## Additional File 7 - TCGA transcript assembly for "Widespread 3’ UTR splicing regulates expression of oncogene transcripts in sequence-dependent and independent manners": all_tissues_agg-agg-agg.gtf (part 574 of 2216)

```
chr5	StringTie	transcript	134873760	134903600	1000	+	.	gene_id "MSTRG.155115"; transcript_id "MSTRG.155115.11";
chr5	StringTie	exon	134873760	134874530	1000	+	.	gene_id "MSTRG.155115"; transcript_id "MSTRG.155115.11"; exon_number "1";
chr5	StringTie	exon	134887695	134888182	1000	+	.	gene_id "MSTRG.155115"; transcript_id "MSTRG.155115.11"; exon_number "2";
chr5	StringTie	exon	134896294	134896424	1000	+	.	gene_id "MSTRG.155115"; transcript_id "MSTRG.155115.11"; exon_number "3";
chr5	StringTie	exon	134899489	134900459	1000	+	.	gene_id "MSTRG.155115"; transcript_id "MSTRG.155115.11"; exon_number "4";
chr5	StringTie	exon	134900999	134903600	1000	+	.	gene_id "MSTRG.155115"; transcript_id "MSTRG.155115.11"; exon_number "5";
chr5	StringTie	transcript	134904890	135011700	1000	+	.	gene_id "MSTRG.155115"; transcript_id "MSTRG.155115.110";
chr5	StringTie	exon	134904890	134905223	1000	+	.	gene_id "MSTRG.155115"; transcript_id "MSTRG.155115.110"; exon_number "1";
chr5	StringTie	exon	134910335	134910466	1000	+	.	gene_id "MSTRG.155115"; transcript_id "MSTRG.155115.110"; exon_number "2";
chr5	StringTie	exon	134921942	134922115	1000	+	.	gene_id "MSTRG.155115"; transcript_id "MSTRG.155115.110"; exon_number "3";
chr5	StringTie	exon	134936625	134936721	1000	+	.	gene_id "MSTRG.155115"; transcript_id "MSTRG.155115.110"; exon_number "4";
chr5	StringTie	exon	134959040	134959120	1000	+	.	gene_id "MSTRG.155115"; transcript_id "MSTRG.155115.110"; exon_number "5";
chr5	StringTie	exon	134960586	134960728	1000	+	.	gene_id "MSTRG.155115"; transcript_id "MSTRG.155115.110"; exon_number "6";
chr5	StringTie	exon	134964470	134968089	1000	+	.	gene_id "MSTRG.155115"; transcript_id "MSTRG.155115.110"; exon_number "7";
chr5	StringTie	exon	134969939	134970092	1000	+	.	gene_id "MSTRG.155115"; transcript_id "MSTRG.155115.110"; exon_number "8";
chr5	StringTie	exon	134995641	134995752	1000	+	.	gene_id "MSTRG.155115"; transcript_id "MSTRG.155115.110"; exon_number "9";
chr5	StringTie	exon	134996273	134996512	1000	+	.	gene_id "MSTRG.155115"; transcript_id "MSTRG.155115.110"; exon_number "10";
chr5	StringTie	exon	135007957	135008139	1000	+	.	gene_id "MSTRG.155115"; transcript_id "MSTRG.155115.110"; exon_number "11";
chr5	StringTie	exon	135008841	135008981	1000	+	.	gene_id "MSTRG.155115"; transcript_id "MSTRG.155115.110"; exon_number "12";
chr5	StringTie	exon	135009371	135009490	1000	+	.	gene_id "MSTRG.155115"; transcript_id "MSTRG.155115.110"; exon_number "13";
chr5	StringTie	exon	135010373	135010530	1000	+	.	gene_id "MSTRG.155115"; transcript_id "MSTRG.155115.110"; exon_number "14";
chr5	StringTie	exon	135011521	135011700	1000	+	.	gene_id "MSTRG.155115"; transcript_id "MSTRG.155115.110"; exon_number "15";
chr5	StringTie	transcript	134904895	134969858	1000	+	.	gene_id "MSTRG.155115"; transcript_id "MSTRG.155115.111";
chr5	StringTie	exon	134904895	134905223	1000	+	.	gene_id "MSTRG.155115"; transcript_id "MSTRG.155115.111"; exon_number "1";
chr5	StringTie	exon	134905401	134906035	1000	+	.	gene_id "MSTRG.155115"; transcript_id "MSTRG.155115.111"; exon_number "2";
chr5	StringTie	exon	134910335	134910466	1000	+	.	gene_id "MSTRG.155115"; transcript_id "MSTRG.155115.111"; exon_number "3";
chr5	StringTie	exon	134921942	134922115	1000	+	.	gene_id "MSTRG.155115"; transcript_id "MSTRG.155115.111"; exon_number "4";
chr5	StringTie	exon	134942481	134942599	1000	+	.	gene_id "MSTRG.155115"; transcript_id "MSTRG.155115.111"; exon_number "5";
chr5	StringTie	exon	134959040	134959120	1000	+	.	gene_id "MSTRG.155115"; transcript_id "MSTRG.155115.111"; exon_number "6";
chr5	StringTie	exon	134960586	134969858	1000	+	.	gene_id "MSTRG.155115"; transcript_id "MSTRG.155115.111"; exon_number "7";
chr5	StringTie	transcript	134904895	134970224	1000	+	.	gene_id "MSTRG.155115"; transcript_id "MSTRG.155115.112";
chr5	StringTie	exon	134904895	134905223	1000	+	.	gene_id "MSTRG.155115"; transcript_id "MSTRG.155115.112"; exon_number "1";
chr5	StringTie	exon	134910335	134910466	1000	+	.	gene_id "MSTRG.155115"; transcript_id "MSTRG.155115.112"; exon_number "2";
chr5	StringTie	exon	134936501	134936574	1000	+	.	gene_id "MSTRG.155115"; transcript_id "MSTRG.155115.112"; exon_number "3";
chr5	StringTie	exon	134959040	134959120	1000	+	.	gene_id "MSTRG.155115"; transcript_id "MSTRG.155115.112"; exon_number "4";
chr5	StringTie	exon	134960586	134964851	1000	+	.	gene_id "MSTRG.155115"; transcript_id "MSTRG.155115.112"; exon_number "5";
chr5	StringTie	exon	134966397	134970224	1000	+	.	gene_id "MSTRG.155115"; transcript_id "MSTRG.155115.112"; exon_number "6";
chr5	StringTie	transcript	134904899	135018155	1000	+	.	gene_id "MSTRG.155115"; transcript_id "MSTRG.155115.113";
chr5	StringTie	exon	134904899	134905223	1000	+	.	gene_id "MSTRG.155115"; transcript_id "MSTRG.155115.113"; exon_number "1";
chr5	StringTie	exon	134910335	134910466	1000	+	.	gene_id "MSTRG.155115"; transcript_id "MSTRG.155115.113"; exon_number "2";
chr5	StringTie	exon	134936501	134936574	1000	+	.	gene_id "MSTRG.155115"; transcript_id "MSTRG.155115.113"; exon_number "3";
chr5	StringTie	exon	134959040	134959120	1000	+	.	gene_id "MSTRG.155115"; transcript_id "MSTRG.155115.113"; exon_number "4";
chr5	StringTie	exon	134960586	134960728	1000	+	.	gene_id "MSTRG.155115"; transcript_id "MSTRG.155115.113"; exon_number "5";
chr5	StringTie	exon	134969939	134970092	1000	+	.	gene_id "MSTRG.155115"; transcript_id "MSTRG.155115.113"; exon_number "6";
chr5	StringTie	exon	134996273	134996512	1000	+	.	gene_id "MSTRG.155115"; transcript_id "MSTRG.155115.113"; exon_number "7";
chr5	StringTie	exon	135007957	135008139	1000	+	.	gene_id "MSTRG.155115"; transcript_id "MSTRG.155115.113"; exon_number "8";
chr5	StringTie	exon	135008841	135008981	1000	+	.	gene_id "MSTRG.155115"; transcript_id "MSTRG.155115.113"; exon_number "9";
chr5	StringTie	exon	135009371	135009490	1000	+	.	gene_id "MSTRG.155115"; transcript_id "MSTRG.155115.113"; exon_number "10";
chr5	StringTie	exon	135010373	135010530	1000	+	.	gene_id "MSTRG.155115"; transcript_id "MSTRG.155115.113"; exon_number "11";
chr5	StringTie	exon	135011521	135011670	1000	+	.	gene_id "MSTRG.155115"; transcript_id "MSTRG.155115.113"; exon_number "12";
chr5	StringTie	exon	135017521	135018155	1000	+	.	gene_id "MSTRG.155115"; transcript_id "MSTRG.155115.113"; exon_number "13";
chr5	StringTie	transcript	134904903	135017979	1000	+	.	gene_id "MSTRG.155115"; transcript_id "MSTRG.155115.114";
chr5	StringTie	exon	134904903	134905223	1000	+	.	gene_id "MSTRG.155115"; transcript_id "MSTRG.155115.114"; exon_number "1";
chr5	StringTie	exon	134910335	134910466	1000	+	.	gene_id "MSTRG.155115"; transcript_id "MSTRG.155115.114"; exon_number "2";
chr5	StringTie	exon	134921942	134922115	1000	+	.	gene_id "MSTRG.155115"; transcript_id "MSTRG.155115.114"; exon_number "3";
chr5	StringTie	exon	134936501	134936574	1000	+	.	gene_id "MSTRG.155115"; transcript_id "MSTRG.155115.114"; exon_number "4";
chr5	StringTie	exon	134959040	134959120	1000	+	.	gene_id "MSTRG.155115"; transcript_id "MSTRG.155115.114"; exon_number "5";
chr5	StringTie	exon	134960586	134970092	1000	+	.	gene_id "MSTRG.155115"; transcript_id "MSTRG.155115.114"; exon_number "6";
chr5	StringTie	exon	134996273	134996512	1000	+	.	gene_id "MSTRG.155115"; transcript_id "MSTRG.155115.114"; exon_number "7";
chr5	StringTie	exon	135007957	135008139	1000	+	.	gene_id "MSTRG.155115"; transcript_id "MSTRG.155115.114"; exon_number "8";
chr5	StringTie	exon	135008841	135008981	1000	+	.	gene_id "MSTRG.155115"; transcript_id "MSTRG.155115.114"; exon_number "9";
chr5	StringTie	exon	135009371	135009490	1000	+	.	gene_id "MSTRG.155115"; transcript_id "MSTRG.155115.114"; exon_number "10";
chr5	StringTie	exon	135010373	135010530	1000	+	.	gene_id "MSTRG.155115"; transcript_id "MSTRG.155115.114"; exon_number "11";
chr5	StringTie	exon	135011521	135011608	1000	+	.	gene_id "MSTRG.155115"; transcript_id "MSTRG.155115.114"; exon_number "12";
chr5	StringTie	exon	135017521	135017979	1000	+	.	gene_id "MSTRG.155115"; transcript_id "MSTRG.155115.114"; exon_number "13";
chr5	StringTie	transcript	134904906	134986790	1000	+	.	gene_id "MSTRG.155115"; transcript_id "MSTRG.155115.115";
chr5	StringTie	exon	134904906	134905223	1000	+	.	gene_id "MSTRG.155115"; transcript_id "MSTRG.155115.115"; exon_number "1";
chr5	StringTie	exon	134910335	134910466	1000	+	.	gene_id "MSTRG.155115"; transcript_id "MSTRG.155115.115"; exon_number "2";
chr5	StringTie	exon	134959040	134959120	1000	+	.	gene_id "MSTRG.155115"; transcript_id "MSTRG.155115.115"; exon_number "3";
chr5	StringTie	exon	134960586	134961000	1000	+	.	gene_id "MSTRG.155115"; transcript_id "MSTRG.155115.115"; exon_number "4";
chr5	StringTie	exon	134986699	134986790	1000	+	.	gene_id "MSTRG.155115"; transcript_id "MSTRG.155115.115"; exon_number "5";
chr5	StringTie	transcript	134904906	135011735	1000	+	.	gene_id "MSTRG.155115"; transcript_id "MSTRG.155115.116";
chr5	StringTie	exon	134904906	134905223	1000	+	.	gene_id "MSTRG.155115"; transcript_id "MSTRG.155115.116"; exon_number "1";
chr5	StringTie	exon	134910335	134910466	1000	+	.	gene_id "MSTRG.155115"; transcript_id "MSTRG.155115.116"; exon_number "2";
chr5	StringTie	exon	134959040	134959120	1000	+	.	gene_id "MSTRG.155115"; transcript_id "MSTRG.155115.116"; exon_number "3";
chr5	StringTie	exon	134960586	134970092	1000	+	.	gene_id "MSTRG.155115"; transcript_id "MSTRG.155115.116"; exon_number "4";
chr5	StringTie	exon	134975138	134975324	1000	+	.	gene_id "MSTRG.155115"; transcript_id "MSTRG.155115.116"; exon_number "5";
chr5	StringTie	exon	134996273	134996512	1000	+	.	gene_id "MSTRG.155115"; transcript_id "MSTRG.155115.116"; exon_number "6";
chr5	StringTie	exon	135007957	135008139	1000	+	.	gene_id "MSTRG.155115"; transcript_id "MSTRG.155115.116"; exon_number "7";
chr5	StringTie	exon	135008841	135008981	1000	+	.	gene_id "MSTRG.155115"; transcript_id "MSTRG.155115.116"; exon_number "8";
chr5	StringTie	exon	135009371	135009490	1000	+	.	gene_id "MSTRG.155115"; transcript_id "MSTRG.155115.116"; exon_number "9";
chr5	StringTie	exon	135011521	135011735	1000	+	.	gene_id "MSTRG.155115"; transcript_id "MSTRG.155115.116"; exon_number "10";
chr5	StringTie	transcript	134904906	135011703	1000	+	.	gene_id "MSTRG.155115"; transcript_id "MSTRG.155115.117";
chr5	StringTie	exon	134904906	134905223	1000	+	.	gene_id "MSTRG.155115"; transcript_id "MSTRG.155115.117"; exon_number "1";
chr5	StringTie	exon	134910335	134910466	1000	+	.	gene_id "MSTRG.155115"; transcript_id "MSTRG.155115.117"; exon_number "2";
chr5	StringTie	exon	134959040	134959120	1000	+	.	gene_id "MSTRG.155115"; transcript_id "MSTRG.155115.117"; exon_number "3";
chr5	StringTie	exon	134960586	134970092	1000	+	.	gene_id "MSTRG.155115"; transcript_id "MSTRG.155115.117"; exon_number "4";
chr5	StringTie	exon	134996273	134996512	1000	+	.	gene_id "MSTRG.155115"; transcript_id "MSTRG.155115.117"; exon_number "5";
chr5	StringTie	exon	135007957	135008139	1000	+	.	gene_id "MSTRG.155115"; transcript_id "MSTRG.155115.117"; exon_number "6";
chr5	StringTie	exon	135008841	135008981	1000	+	.	gene_id "MSTRG.155115"; transcript_id "MSTRG.155115.117"; exon_number "7";
chr5	StringTie	exon	135009382	135009490	1000	+	.	gene_id "MSTRG.155115"; transcript_id "MSTRG.155115.117"; exon_number "8";
chr5	StringTie	exon	135010373	135010530	1000	+	.	gene_id "MSTRG.155115"; transcript_id "MSTRG.155115.117"; exon_number "9";
chr5	StringTie	exon	135011521	135011703	1000	+	.	gene_id "MSTRG.155115"; transcript_id "MSTRG.155115.117"; exon_number "10";
chr5	StringTie	transcript	134904914	134995854	1000	+	.	gene_id "MSTRG.155115"; transcript_id "MSTRG.155115.119";
chr5	StringTie	exon	134904914	134906035	1000	+	.	gene_id "MSTRG.155115"; transcript_id "MSTRG.155115.119"; exon_number "1";
chr5	StringTie	exon	134910335	134910466	1000	+	.	gene_id "MSTRG.155115"; transcript_id "MSTRG.155115.119"; exon_number "2";
chr5	StringTie	exon	134921942	134922115	1000	+	.	gene_id "MSTRG.155115"; transcript_id "MSTRG.155115.119"; exon_number "3";
chr5	StringTie	exon	134939955	134940106	1000	+	.	gene_id "MSTRG.155115"; transcript_id "MSTRG.155115.119"; exon_number "4";
chr5	StringTie	exon	134940719	134941241	1000	+	.	gene_id "MSTRG.155115"; transcript_id "MSTRG.155115.119"; exon_number "5";
chr5	StringTie	exon	134942481	134942599	1000	+	.	gene_id "MSTRG.155115"; transcript_id "MSTRG.155115.119"; exon_number "6";
chr5	StringTie	exon	134959040	134959120	1000	+	.	gene_id "MSTRG.155115"; transcript_id "MSTRG.155115.119"; exon_number "7";
chr5	StringTie	exon	134960586	134960728	1000	+	.	gene_id "MSTRG.155115"; transcript_id "MSTRG.155115.119"; exon_number "8";
chr5	StringTie	exon	134964470	134968089	1000	+	.	gene_id "MSTRG.155115"; transcript_id "MSTRG.155115.119"; exon_number "9";
chr5	StringTie	exon	134969939	134970092	1000	+	.	gene_id "MSTRG.155115"; transcript_id "MSTRG.155115.119"; exon_number "10";
chr5	StringTie	exon	134995641	134995854	1000	+	.	gene_id "MSTRG.155115"; transcript_id "MSTRG.155115.119"; exon_number "11";
chr5	StringTie	transcript	134873762	134978474	1000	+	.	gene_id "MSTRG.155115"; transcript_id "MSTRG.155115.12";
chr5	StringTie	exon	134873762	134874530	1000	+	.	gene_id "MSTRG.155115"; transcript_id "MSTRG.155115.12"; exon_number "1";
chr5	StringTie	exon	134887695	134888182	1000	+	.	gene_id "MSTRG.155115"; transcript_id "MSTRG.155115.12"; exon_number "2";
chr5	StringTie	exon	134893492	134893655	1000	+	.	gene_id "MSTRG.155115"; transcript_id "MSTRG.155115.12"; exon_number "3";
chr5	StringTie	exon	134896294	134896424	1000	+	.	gene_id "MSTRG.155115"; transcript_id "MSTRG.155115.12"; exon_number "4";
chr5	StringTie	exon	134899489	134899563	1000	+	.	gene_id "MSTRG.155115"; transcript_id "MSTRG.155115.12"; exon_number "5";
chr5	StringTie	exon	134899660	134900579	1000	+	.	gene_id "MSTRG.155115"; transcript_id "MSTRG.155115.12"; exon_number "6";
chr5	StringTie	exon	134900606	134905223	1000	+	.	gene_id "MSTRG.155115"; transcript_id "MSTRG.155115.12"; exon_number "7";
chr5	StringTie	exon	134910335	134910466	1000	+	.	gene_id "MSTRG.155115"; transcript_id "MSTRG.155115.12"; exon_number "8";
chr5	StringTie	exon	134921942	134922115	1000	+	.	gene_id "MSTRG.155115"; transcript_id "MSTRG.155115.12"; exon_number "9";
chr5	StringTie	exon	134937972	134941241	1000	+	.	gene_id "MSTRG.155115"; transcript_id "MSTRG.155115.12"; exon_number "10";
chr5	StringTie	exon	134959040	134959120	1000	+	.	gene_id "MSTRG.155115"; transcript_id "MSTRG.155115.12"; exon_number "11";
chr5	StringTie	exon	134960586	134970092	1000	+	.	gene_id "MSTRG.155115"; transcript_id "MSTRG.155115.12"; exon_number "12";
chr5	StringTie	exon	134975138	134978474	1000	+	.	gene_id "MSTRG.155115"; transcript_id "MSTRG.155115.12"; exon_number "13";
chr5	StringTie	transcript	134904919	134936767	1000	+	.	gene_id "MSTRG.155115"; transcript_id "MSTRG.155115.120";
chr5	StringTie	exon	134904919	134905223	1000	+	.	gene_id "MSTRG.155115"; transcript_id "MSTRG.155115.120"; exon_number "1";
chr5	StringTie	exon	134910342	134910466	1000	+	.	gene_id "MSTRG.155115"; transcript_id "MSTRG.155115.120"; exon_number "2";
chr5	StringTie	exon	134921942	134922115	1000	+	.	gene_id "MSTRG.155115"; transcript_id "MSTRG.155115.120"; exon_number "3";
chr5	StringTie	exon	134936625	134936767	1000	+	.	gene_id "MSTRG.155115"; transcript_id "MSTRG.155115.120"; exon_number "4";
chr5	StringTie	transcript	134905037	134922105	1000	+	.	gene_id "MSTRG.155115"; transcript_id "MSTRG.155115.121";
chr5	StringTie	exon	134905037	134905223	1000	+	.	gene_id "MSTRG.155115"; transcript_id "MSTRG.155115.121"; exon_number "1";
chr5	StringTie	exon	134910335	134910466	1000	+	.	gene_id "MSTRG.155115"; transcript_id "MSTRG.155115.121"; exon_number "2";
chr5	StringTie	exon	134919213	134919227	1000	+	.	gene_id "MSTRG.155115"; transcript_id "MSTRG.155115.121"; exon_number "3";
chr5	StringTie	exon	134921942	134922105	1000	+	.	gene_id "MSTRG.155115"; transcript_id "MSTRG.155115.121"; exon_number "4";
chr5	StringTie	transcript	134905076	135011895	1000	+	.	gene_id "MSTRG.155115"; transcript_id "MSTRG.155115.122";
chr5	StringTie	exon	134905076	134905223	1000	+	.	gene_id "MSTRG.155115"; transcript_id "MSTRG.155115.122"; exon_number "1";
chr5	StringTie	exon	134910335	134910466	1000	+	.	gene_id "MSTRG.155115"; transcript_id "MSTRG.155115.122"; exon_number "2";
chr5	StringTie	exon	134921942	134922115	1000	+	.	gene_id "MSTRG.155115"; transcript_id "MSTRG.155115.122"; exon_number "3";
chr5	StringTie	exon	134939955	134940106	1000	+	.	gene_id "MSTRG.155115"; transcript_id "MSTRG.155115.122"; exon_number "4";
chr5	StringTie	exon	134959040	134959120	1000	+	.	gene_id "MSTRG.155115"; transcript_id "MSTRG.155115.122"; exon_number "5";
chr5	StringTie	exon	134960586	134960698	1000	+	.	gene_id "MSTRG.155115"; transcript_id "MSTRG.155115.122"; exon_number "6";
chr5	StringTie	exon	134964470	134968089	1000	+	.	gene_id "MSTRG.155115"; transcript_id "MSTRG.155115.122"; exon_number "7";
chr5	StringTie	exon	134969939	134970092	1000	+	.	gene_id "MSTRG.155115"; transcript_id "MSTRG.155115.122"; exon_number "8";
chr5	StringTie	exon	134996273	134996512	1000	+	.	gene_id "MSTRG.155115"; transcript_id "MSTRG.155115.122"; exon_number "9";
chr5	StringTie	exon	135007957	135008139	1000	+	.	gene_id "MSTRG.155115"; transcript_id "MSTRG.155115.122"; exon_number "10";
chr5	StringTie	exon	135008841	135008981	1000	+	.	gene_id "MSTRG.155115"; transcript_id "MSTRG.155115.122"; exon_number "11";
chr5	StringTie	exon	135009371	135009490	1000	+	.	gene_id "MSTRG.155115"; transcript_id "MSTRG.155115.122"; exon_number "12";
chr5	StringTie	exon	135010373	135010530	1000	+	.	gene_id "MSTRG.155115"; transcript_id "MSTRG.155115.122"; exon_number "13";
chr5	StringTie	exon	135011521	135011895	1000	+	.	gene_id "MSTRG.155115"; transcript_id "MSTRG.155115.122"; exon_number "14";
chr5	StringTie	transcript	134905093	134921737	1000	+	.	gene_id "MSTRG.155115"; transcript_id "MSTRG.155115.123";
chr5	StringTie	exon	134905093	134905223	1000	+	.	gene_id "MSTRG.155115"; transcript_id "MSTRG.155115.123"; exon_number "1";
chr5	StringTie	exon	134910352	134910466	1000	+	.	gene_id "MSTRG.155115"; transcript_id "MSTRG.155115.123"; exon_number "2";
chr5	StringTie	exon	134921664	134921737	1000	+	.	gene_id "MSTRG.155115"; transcript_id "MSTRG.155115.123"; exon_number "3";
chr5	StringTie	transcript	134905106	134936722	1000	+	.	gene_id "MSTRG.155115"; transcript_id "MSTRG.155115.124";
chr5	StringTie	exon	134905106	134909002	1000	+	.	gene_id "MSTRG.155115"; transcript_id "MSTRG.155115.124"; exon_number "1";
chr5	StringTie	exon	134910335	134910466	1000	+	.	gene_id "MSTRG.155115"; transcript_id "MSTRG.155115.124"; exon_number "2";
chr5	StringTie	exon	134921942	134922115	1000	+	.	gene_id "MSTRG.155115"; transcript_id "MSTRG.155115.124"; exon_number "3";
chr5	StringTie	exon	134936625	134936722	1000	+	.	gene_id "MSTRG.155115"; transcript_id "MSTRG.155115.124"; exon_number "4";
chr5	StringTie	transcript	134905106	135017978	1000	+	.	gene_id "MSTRG.155115"; transcript_id "MSTRG.155115.125";
chr5	StringTie	exon	134905106	134905223	1000	+	.	gene_id "MSTRG.155115"; transcript_id "MSTRG.155115.125"; exon_number "1";
chr5	StringTie	exon	134910335	134910466	1000	+	.	gene_id "MSTRG.155115"; transcript_id "MSTRG.155115.125"; exon_number "2";
chr5	StringTie	exon	134921942	134922115	1000	+	.	gene_id "MSTRG.155115"; transcript_id "MSTRG.155115.125"; exon_number "3";
chr5	StringTie	exon	134936501	134936574	1000	+	.	gene_id "MSTRG.155115"; transcript_id "MSTRG.155115.125"; exon_number "4";
chr5	StringTie	exon	134939955	134941241	1000	+	.	gene_id "MSTRG.155115"; transcript_id "MSTRG.155115.125"; exon_number "5";
chr5	StringTie	exon	134959040	134959120	1000	+	.	gene_id "MSTRG.155115"; transcript_id "MSTRG.155115.125"; exon_number "6";
chr5	StringTie	exon	134960586	134968089	1000	+	.	gene_id "MSTRG.155115"; transcript_id "MSTRG.155115.125"; exon_number "7";
chr5	StringTie	exon	134969939	134970092	1000	+	.	gene_id "MSTRG.155115"; transcript_id "MSTRG.155115.125"; exon_number "8";
chr5	StringTie	exon	134996273	134996512	1000	+	.	gene_id "MSTRG.155115"; transcript_id "MSTRG.155115.125"; exon_number "9";
chr5	StringTie	exon	135007957	135008139	1000	+	.	gene_id "MSTRG.155115"; transcript_id "MSTRG.155115.125"; exon_number "10";
chr5	StringTie	exon	135008841	135008981	1000	+	.	gene_id "MSTRG.155115"; transcript_id "MSTRG.155115.125"; exon_number "11";
chr5	StringTie	exon	135009371	135009490	1000	+	.	gene_id "MSTRG.155115"; transcript_id "MSTRG.155115.125"; exon_number "12";
chr5	StringTie	exon	135010373	135010530	1000	+	.	gene_id "MSTRG.155115"; transcript_id "MSTRG.155115.125"; exon_number "13";
chr5	StringTie	exon	135011521	135011608	1000	+	.	gene_id "MSTRG.155115"; transcript_id "MSTRG.155115.125"; exon_number "14";
chr5	StringTie	exon	135017521	135017978	1000	+	.	gene_id "MSTRG.155115"; transcript_id "MSTRG.155115.125"; exon_number "15";
chr5	StringTie	transcript	134905108	134969747	1000	+	.	gene_id "MSTRG.155115"; transcript_id "MSTRG.155115.126";
chr5	StringTie	exon	134905108	134905222	1000	+	.	gene_id "MSTRG.155115"; transcript_id "MSTRG.155115.126"; exon_number "1";
chr5	StringTie	exon	134905891	134906035	1000	+	.	gene_id "MSTRG.155115"; transcript_id "MSTRG.155115.126"; exon_number "2";
chr5	StringTie	exon	134910335	134910466	1000	+	.	gene_id "MSTRG.155115"; transcript_id "MSTRG.155115.126"; exon_number "3";
chr5	StringTie	exon	134936625	134936721	1000	+	.	gene_id "MSTRG.155115"; transcript_id "MSTRG.155115.126"; exon_number "4";
chr5	StringTie	exon	134959040	134959120	1000	+	.	gene_id "MSTRG.155115"; transcript_id "MSTRG.155115.126"; exon_number "5";
chr5	StringTie	exon	134960586	134960728	1000	+	.	gene_id "MSTRG.155115"; transcript_id "MSTRG.155115.126"; exon_number "6";
chr5	StringTie	exon	134964467	134969747	1000	+	.	gene_id "MSTRG.155115"; transcript_id "MSTRG.155115.126"; exon_number "7";
chr5	StringTie	transcript	134905111	134969656	1000	+	.	gene_id "MSTRG.155115"; transcript_id "MSTRG.155115.127";
chr5	StringTie	exon	134905111	134905223	1000	+	.	gene_id "MSTRG.155115"; transcript_id "MSTRG.155115.127"; exon_number "1";
chr5	StringTie	exon	134910335	134910466	1000	+	.	gene_id "MSTRG.155115"; transcript_id "MSTRG.155115.127"; exon_number "2";
chr5	StringTie	exon	134921942	134922115	1000	+	.	gene_id "MSTRG.155115"; transcript_id "MSTRG.155115.127"; exon_number "3";
chr5	StringTie	exon	134922860	134923002	1000	+	.	gene_id "MSTRG.155115"; transcript_id "MSTRG.155115.127"; exon_number "4";
chr5	StringTie	exon	134942481	134942599	1000	+	.	gene_id "MSTRG.155115"; transcript_id "MSTRG.155115.127"; exon_number "5";
chr5	StringTie	exon	134959040	134959120	1000	+	.	gene_id "MSTRG.155115"; transcript_id "MSTRG.155115.127"; exon_number "6";
chr5	StringTie	exon	134960586	134960728	1000	+	.	gene_id "MSTRG.155115"; transcript_id "MSTRG.155115.127"; exon_number "7";
chr5	StringTie	exon	134964470	134969656	1000	+	.	gene_id "MSTRG.155115"; transcript_id "MSTRG.155115.127"; exon_number "8";
chr5	StringTie	transcript	134905113	134962744	1000	+	.	gene_id "MSTRG.155115"; transcript_id "MSTRG.155115.128";
chr5	StringTie	exon	134905113	134905223	1000	+	.	gene_id "MSTRG.155115"; transcript_id "MSTRG.155115.128"; exon_number "1";
chr5	StringTie	exon	134919213	134919227	1000	+	.	gene_id "MSTRG.155115"; transcript_id "MSTRG.155115.128"; exon_number "2";
chr5	StringTie	exon	134959040	134959120	1000	+	.	gene_id "MSTRG.155115"; transcript_id "MSTRG.155115.128"; exon_number "3";
chr5	StringTie	exon	134960586	134962744	1000	+	.	gene_id "MSTRG.155115"; transcript_id "MSTRG.155115.128"; exon_number "4";
chr5	StringTie	transcript	134905120	135011716	1000	+	.	gene_id "MSTRG.155115"; transcript_id "MSTRG.155115.129";
chr5	StringTie	exon	134905120	134905223	1000	+	.	gene_id "MSTRG.155115"; transcript_id "MSTRG.155115.129"; exon_number "1";
chr5	StringTie	exon	134910335	134910466	1000	+	.	gene_id "MSTRG.155115"; transcript_id "MSTRG.155115.129"; exon_number "2";
chr5	StringTie	exon	134959040	134959120	1000	+	.	gene_id "MSTRG.155115"; transcript_id "MSTRG.155115.129"; exon_number "3";
chr5	StringTie	exon	134960586	134960698	1000	+	.	gene_id "MSTRG.155115"; transcript_id "MSTRG.155115.129"; exon_number "4";
chr5	StringTie	exon	134964470	134970092	1000	+	.	gene_id "MSTRG.155115"; transcript_id "MSTRG.155115.129"; exon_number "5";
chr5	StringTie	exon	134996273	134996512	1000	+	.	gene_id "MSTRG.155115"; transcript_id "MSTRG.155115.129"; exon_number "6";
chr5	StringTie	exon	135008841	135008981	1000	+	.	gene_id "MSTRG.155115"; transcript_id "MSTRG.155115.129"; exon_number "7";
chr5	StringTie	exon	135009371	135009490	1000	+	.	gene_id "MSTRG.155115"; transcript_id "MSTRG.155115.129"; exon_number "8";
chr5	StringTie	exon	135010373	135010530	1000	+	.	gene_id "MSTRG.155115"; transcript_id "MSTRG.155115.129"; exon_number "9";
chr5	StringTie	exon	135011521	135011716	1000	+	.	gene_id "MSTRG.155115"; transcript_id "MSTRG.155115.129"; exon_number "10";
chr5	StringTie	transcript	134873769	134902946	1000	+	.	gene_id "MSTRG.155115"; transcript_id "MSTRG.155115.13";
chr5	StringTie	exon	134873769	134874530	1000	+	.	gene_id "MSTRG.155115"; transcript_id "MSTRG.155115.13"; exon_number "1";
chr5	StringTie	exon	134887695	134888182	1000	+	.	gene_id "MSTRG.155115"; transcript_id "MSTRG.155115.13"; exon_number "2";
chr5	StringTie	exon	134893492	134893655	1000	+	.	gene_id "MSTRG.155115"; transcript_id "MSTRG.155115.13"; exon_number "3";
chr5	StringTie	exon	134896294	134896424	1000	+	.	gene_id "MSTRG.155115"; transcript_id "MSTRG.155115.13"; exon_number "4";
chr5	StringTie	exon	134899489	134899563	1000	+	.	gene_id "MSTRG.155115"; transcript_id "MSTRG.155115.13"; exon_number "5";
chr5	StringTie	exon	134899660	134902946	1000	+	.	gene_id "MSTRG.155115"; transcript_id "MSTRG.155115.13"; exon_number "6";
chr5	StringTie	transcript	134905120	135011695	1000	+	.	gene_id "MSTRG.155115"; transcript_id "MSTRG.155115.130";
chr5	StringTie	exon	134905120	134905223	1000	+	.	gene_id "MSTRG.155115"; transcript_id "MSTRG.155115.130"; exon_number "1";
chr5	StringTie	exon	134910335	134910466	1000	+	.	gene_id "MSTRG.155115"; transcript_id "MSTRG.155115.130"; exon_number "2";
chr5	StringTie	exon	134959040	134959120	1000	+	.	gene_id "MSTRG.155115"; transcript_id "MSTRG.155115.130"; exon_number "3";
chr5	StringTie	exon	134960586	134960698	1000	+	.	gene_id "MSTRG.155115"; transcript_id "MSTRG.155115.130"; exon_number "4";
chr5	StringTie	exon	134964470	134970092	1000	+	.	gene_id "MSTRG.155115"; transcript_id "MSTRG.155115.130"; exon_number "5";
chr5	StringTie	exon	134975138	134975324	1000	+	.	gene_id "MSTRG.155115"; transcript_id "MSTRG.155115.130"; exon_number "6";
chr5	StringTie	exon	134996273	134996512	1000	+	.	gene_id "MSTRG.155115"; transcript_id "MSTRG.155115.130"; exon_number "7";
chr5	StringTie	exon	135009371	135009490	1000	+	.	gene_id "MSTRG.155115"; transcript_id "MSTRG.155115.130"; exon_number "8";
chr5	StringTie	exon	135010373	135010530	1000	+	.	gene_id "MSTRG.155115"; transcript_id "MSTRG.155115.130"; exon_number "9";
chr5	StringTie	exon	135011521	135011695	1000	+	.	gene_id "MSTRG.155115"; transcript_id "MSTRG.155115.130"; exon_number "10";
chr5	StringTie	transcript	134905120	135011650	1000	+	.	gene_id "MSTRG.155115"; transcript_id "MSTRG.155115.131";
chr5	StringTie	exon	134905120	134905223	1000	+	.	gene_id "MSTRG.155115"; transcript_id "MSTRG.155115.131"; exon_number "1";
chr5	StringTie	exon	134910335	134910466	1000	+	.	gene_id "MSTRG.155115"; transcript_id "MSTRG.155115.131"; exon_number "2";
chr5	StringTie	exon	134959040	134959120	1000	+	.	gene_id "MSTRG.155115"; transcript_id "MSTRG.155115.131"; exon_number "3";
chr5	StringTie	exon	134960586	134960698	1000	+	.	gene_id "MSTRG.155115"; transcript_id "MSTRG.155115.131"; exon_number "4";
chr5	StringTie	exon	134964470	134964851	1000	+	.	gene_id "MSTRG.155115"; transcript_id "MSTRG.155115.131"; exon_number "5";
chr5	StringTie	exon	134969939	134970092	1000	+	.	gene_id "MSTRG.155115"; transcript_id "MSTRG.155115.131"; exon_number "6";
chr5	StringTie	exon	134996273	134996512	1000	+	.	gene_id "MSTRG.155115"; transcript_id "MSTRG.155115.131"; exon_number "7";
chr5	StringTie	exon	135007957	135008139	1000	+	.	gene_id "MSTRG.155115"; transcript_id "MSTRG.155115.131"; exon_number "8";
chr5	StringTie	exon	135008841	135008981	1000	+	.	gene_id "MSTRG.155115"; transcript_id "MSTRG.155115.131"; exon_number "9";
chr5	StringTie	exon	135009371	135009490	1000	+	.	gene_id "MSTRG.155115"; transcript_id "MSTRG.155115.131"; exon_number "10";
chr5	StringTie	exon	135010373	135010530	1000	+	.	gene_id "MSTRG.155115"; transcript_id "MSTRG.155115.131"; exon_number "11";
chr5	StringTie	exon	135011521	135011650	1000	+	.	gene_id "MSTRG.155115"; transcript_id "MSTRG.155115.131"; exon_number "12";
chr5	StringTie	transcript	134905120	135011696	1000	+	.	gene_id "MSTRG.155115"; transcript_id "MSTRG.155115.132";
chr5	StringTie	exon	134905120	134905223	1000	+	.	gene_id "MSTRG.155115"; transcript_id "MSTRG.155115.132"; exon_number "1";
chr5	StringTie	exon	134910335	134910466	1000	+	.	gene_id "MSTRG.155115"; transcript_id "MSTRG.155115.132"; exon_number "2";
chr5	StringTie	exon	134959040	134959120	1000	+	.	gene_id "MSTRG.155115"; transcript_id "MSTRG.155115.132"; exon_number "3";
chr5	StringTie	exon	134960586	134960698	1000	+	.	gene_id "MSTRG.155115"; transcript_id "MSTRG.155115.132"; exon_number "4";
chr5	StringTie	exon	134964470	134964851	1000	+	.	gene_id "MSTRG.155115"; transcript_id "MSTRG.155115.132"; exon_number "5";
chr5	StringTie	exon	134969939	134970092	1000	+	.	gene_id "MSTRG.155115"; transcript_id "MSTRG.155115.132"; exon_number "6";
chr5	StringTie	exon	134975138	134975324	1000	+	.	gene_id "MSTRG.155115"; transcript_id "MSTRG.155115.132"; exon_number "7";
chr5	StringTie	exon	134996273	134996512	1000	+	.	gene_id "MSTRG.155115"; transcript_id "MSTRG.155115.132"; exon_number "8";
chr5	StringTie	exon	135007957	135008139	1000	+	.	gene_id "MSTRG.155115"; transcript_id "MSTRG.155115.132"; exon_number "9";
chr5	StringTie	exon	135008841	135008981	1000	+	.	gene_id "MSTRG.155115"; transcript_id "MSTRG.155115.132"; exon_number "10";
chr5	StringTie	exon	135009371	135009490	1000	+	.	gene_id "MSTRG.155115"; transcript_id "MSTRG.155115.132"; exon_number "11";
chr5	StringTie	exon	135010373	135010530	1000	+	.	gene_id "MSTRG.155115"; transcript_id "MSTRG.155115.132"; exon_number "12";
chr5	StringTie	exon	135011521	135011696	1000	+	.	gene_id "MSTRG.155115"; transcript_id "MSTRG.155115.132"; exon_number "13";
chr5	StringTie	transcript	134905124	135018148	1000	+	.	gene_id "MSTRG.155115"; transcript_id "MSTRG.155115.134";
chr5	StringTie	exon	134905124	134905223	1000	+	.	gene_id "MSTRG.155115"; transcript_id "MSTRG.155115.134"; exon_number "1";
chr5	StringTie	exon	134910335	134910466	1000	+	.	gene_id "MSTRG.155115"; transcript_id "MSTRG.155115.134"; exon_number "2";
chr5	StringTie	exon	134921942	134922115	1000	+	.	gene_id "MSTRG.155115"; transcript_id "MSTRG.155115.134"; exon_number "3";
chr5	StringTie	exon	134937972	134940106	1000	+	.	gene_id "MSTRG.155115"; transcript_id "MSTRG.155115.134"; exon_number "4";
chr5	StringTie	exon	134959040	134959120	1000	+	.	gene_id "MSTRG.155115"; transcript_id "MSTRG.155115.134"; exon_number "5";
chr5	StringTie	exon	134960586	134960728	1000	+	.	gene_id "MSTRG.155115"; transcript_id "MSTRG.155115.134"; exon_number "6";
chr5	StringTie	exon	134969939	134970092	1000	+	.	gene_id "MSTRG.155115"; transcript_id "MSTRG.155115.134"; exon_number "7";
chr5	StringTie	exon	134975138	134975324	1000	+	.	gene_id "MSTRG.155115"; transcript_id "MSTRG.155115.134"; exon_number "8";
chr5	StringTie	exon	134996273	134996512	1000	+	.	gene_id "MSTRG.155115"; transcript_id "MSTRG.155115.134"; exon_number "9";
chr5	StringTie	exon	135007957	135008139	1000	+	.	gene_id "MSTRG.155115"; transcript_id "MSTRG.155115.134"; exon_number "10";
chr5	StringTie	exon	135008841	135008981	1000	+	.	gene_id "MSTRG.155115"; transcript_id "MSTRG.155115.134"; exon_number "11";
chr5	StringTie	exon	135009371	135009490	1000	+	.	gene_id "MSTRG.155115"; transcript_id "MSTRG.155115.134"; exon_number "12";
chr5	StringTie	exon	135010373	135010530	1000	+	.	gene_id "MSTRG.155115"; transcript_id "MSTRG.155115.134"; exon_number "13";
chr5	StringTie	exon	135011521	135011670	1000	+	.	gene_id "MSTRG.155115"; transcript_id "MSTRG.155115.134"; exon_number "14";
chr5	StringTie	exon	135017521	135018148	1000	+	.	gene_id "MSTRG.155115"; transcript_id "MSTRG.155115.134"; exon_number "15";
chr5	StringTie	transcript	134905127	135012441	1000	+	.	gene_id "MSTRG.155115"; transcript_id "MSTRG.155115.135";
chr5	StringTie	exon	134905127	134905223	1000	+	.	gene_id "MSTRG.155115"; transcript_id "MSTRG.155115.135"; exon_number "1";
chr5	StringTie	exon	134905718	134906035	1000	+	.	gene_id "MSTRG.155115"; transcript_id "MSTRG.155115.135"; exon_number "2";
chr5	StringTie	exon	134908830	134909002	1000	+	.	gene_id "MSTRG.155115"; transcript_id "MSTRG.155115.135"; exon_number "3";
chr5	StringTie	exon	134910335	134910466	1000	+	.	gene_id "MSTRG.155115"; transcript_id "MSTRG.155115.135"; exon_number "4";
chr5	StringTie	exon	134959040	134959120	1000	+	.	gene_id "MSTRG.155115"; transcript_id "MSTRG.155115.135"; exon_number "5";
chr5	StringTie	exon	134960586	134960728	1000	+	.	gene_id "MSTRG.155115"; transcript_id "MSTRG.155115.135"; exon_number "6";
chr5	StringTie	exon	134969939	134970092	1000	+	.	gene_id "MSTRG.155115"; transcript_id "MSTRG.155115.135"; exon_number "7";
chr5	StringTie	exon	134996273	134996512	1000	+	.	gene_id "MSTRG.155115"; transcript_id "MSTRG.155115.135"; exon_number "8";
chr5	StringTie	exon	135007957	135008139	1000	+	.	gene_id "MSTRG.155115"; transcript_id "MSTRG.155115.135"; exon_number "9";
chr5	StringTie	exon	135008841	135008981	1000	+	.	gene_id "MSTRG.155115"; transcript_id "MSTRG.155115.135"; exon_number "10";
chr5	StringTie	exon	135009371	135009490	1000	+	.	gene_id "MSTRG.155115"; transcript_id "MSTRG.155115.135"; exon_number "11";
chr5	StringTie	exon	135010373	135010530	1000	+	.	gene_id "MSTRG.155115"; transcript_id "MSTRG.155115.135"; exon_number "12";
chr5	StringTie	exon	135011521	135012441	1000	+	.	gene_id "MSTRG.155115"; transcript_id "MSTRG.155115.135"; exon_number "13";
chr5	StringTie	transcript	134905130	134969678	1000	+	.	gene_id "MSTRG.155115"; transcript_id "MSTRG.155115.136";
chr5	StringTie	exon	134905130	134905223	1000	+	.	gene_id "MSTRG.155115"; transcript_id "MSTRG.155115.136"; exon_number "1";
chr5	StringTie	exon	134905401	134906035	1000	+	.	gene_id "MSTRG.155115"; transcript_id "MSTRG.155115.136"; exon_number "2";
chr5	StringTie	exon	134910335	134910466	1000	+	.	gene_id "MSTRG.155115"; transcript_id "MSTRG.155115.136"; exon_number "3";
chr5	StringTie	exon	134921942	134922115	1000	+	.	gene_id "MSTRG.155115"; transcript_id "MSTRG.155115.136"; exon_number "4";
chr5	StringTie	exon	134942481	134942599	1000	+	.	gene_id "MSTRG.155115"; transcript_id "MSTRG.155115.136"; exon_number "5";
chr5	StringTie	exon	134959040	134959120	1000	+	.	gene_id "MSTRG.155115"; transcript_id "MSTRG.155115.136"; exon_number "6";
chr5	StringTie	exon	134960586	134960728	1000	+	.	gene_id "MSTRG.155115"; transcript_id "MSTRG.155115.136"; exon_number "7";
chr5	StringTie	exon	134964470	134969678	1000	+	.	gene_id "MSTRG.155115"; transcript_id "MSTRG.155115.136"; exon_number "8";
chr5	StringTie	transcript	134905137	135018046	1000	+	.	gene_id "MSTRG.155115"; transcript_id "MSTRG.155115.137";
chr5	StringTie	exon	134905137	134905223	1000	+	.	gene_id "MSTRG.155115"; transcript_id "MSTRG.155115.137"; exon_number "1";
chr5	StringTie	exon	134910335	134910466	1000	+	.	gene_id "MSTRG.155115"; transcript_id "MSTRG.155115.137"; exon_number "2";
chr5	StringTie	exon	134921942	134922115	1000	+	.	gene_id "MSTRG.155115"; transcript_id "MSTRG.155115.137"; exon_number "3";
chr5	StringTie	exon	134936392	134936574	1000	+	.	gene_id "MSTRG.155115"; transcript_id "MSTRG.155115.137"; exon_number "4";
chr5	StringTie	exon	134959040	134959120	1000	+	.	gene_id "MSTRG.155115"; transcript_id "MSTRG.155115.137"; exon_number "5";
chr5	StringTie	exon	134960586	134960698	1000	+	.	gene_id "MSTRG.155115"; transcript_id "MSTRG.155115.137"; exon_number "6";
chr5	StringTie	exon	134969939	134970092	1000	+	.	gene_id "MSTRG.155115"; transcript_id "MSTRG.155115.137"; exon_number "7";
chr5	StringTie	exon	134996273	134996512	1000	+	.	gene_id "MSTRG.155115"; transcript_id "MSTRG.155115.137"; exon_number "8";
chr5	StringTie	exon	135007957	135008139	1000	+	.	gene_id "MSTRG.155115"; transcript_id "MSTRG.155115.137"; exon_number "9";
chr5	StringTie	exon	135008841	135008981	1000	+	.	gene_id "MSTRG.155115"; transcript_id "MSTRG.155115.137"; exon_number "10";
chr5	StringTie	exon	135009371	135009490	1000	+	.	gene_id "MSTRG.155115"; transcript_id "MSTRG.155115.137"; exon_number "11";
chr5	StringTie	exon	135010373	135010530	1000	+	.	gene_id "MSTRG.155115"; transcript_id "MSTRG.155115.137"; exon_number "12";
chr5	StringTie	exon	135011521	135011608	1000	+	.	gene_id "MSTRG.155115"; transcript_id "MSTRG.155115.137"; exon_number "13";
chr5	StringTie	exon	135017521	135018046	1000	+	.	gene_id "MSTRG.155115"; transcript_id "MSTRG.155115.137"; exon_number "14";
chr5	StringTie	transcript	134905143	135018042	1000	+	.	gene_id "MSTRG.155115"; transcript_id "MSTRG.155115.138";
chr5	StringTie	exon	134905143	134905223	1000	+	.	gene_id "MSTRG.155115"; transcript_id "MSTRG.155115.138"; exon_number "1";
chr5	StringTie	exon	134910335	134910466	1000	+	.	gene_id "MSTRG.155115"; transcript_id "MSTRG.155115.138"; exon_number "2";
chr5	StringTie	exon	134921942	134922115	1000	+	.	gene_id "MSTRG.155115"; transcript_id "MSTRG.155115.138"; exon_number "3";
chr5	StringTie	exon	134939955	134940106	1000	+	.	gene_id "MSTRG.155115"; transcript_id "MSTRG.155115.138"; exon_number "4";
chr5	StringTie	exon	134940719	134941241	1000	+	.	gene_id "MSTRG.155115"; transcript_id "MSTRG.155115.138"; exon_number "5";
chr5	StringTie	exon	134942481	134942599	1000	+	.	gene_id "MSTRG.155115"; transcript_id "MSTRG.155115.138"; exon_number "6";
chr5	StringTie	exon	134959040	134959120	1000	+	.	gene_id "MSTRG.155115"; transcript_id "MSTRG.155115.138"; exon_number "7";
chr5	StringTie	exon	134960586	134968089	1000	+	.	gene_id "MSTRG.155115"; transcript_id "MSTRG.155115.138"; exon_number "8";
chr5	StringTie	exon	134969939	134970092	1000	+	.	gene_id "MSTRG.155115"; transcript_id "MSTRG.155115.138"; exon_number "9";
chr5	StringTie	exon	134996273	134996512	1000	+	.	gene_id "MSTRG.155115"; transcript_id "MSTRG.155115.138"; exon_number "10";
chr5	StringTie	exon	135007957	135008139	1000	+	.	gene_id "MSTRG.155115"; transcript_id "MSTRG.155115.138"; exon_number "11";
chr5	StringTie	exon	135008841	135008981	1000	+	.	gene_id "MSTRG.155115"; transcript_id "MSTRG.155115.138"; exon_number "12";
chr5	StringTie	exon	135009371	135009490	1000	+	.	gene_id "MSTRG.155115"; transcript_id "MSTRG.155115.138"; exon_number "13";
chr5	StringTie	exon	135010373	135010530	1000	+	.	gene_id "MSTRG.155115"; transcript_id "MSTRG.155115.138"; exon_number "14";
chr5	StringTie	exon	135011521	135011608	1000	+	.	gene_id "MSTRG.155115"; transcript_id "MSTRG.155115.138"; exon_number "15";
chr5	StringTie	exon	135017521	135018042	1000	+	.	gene_id "MSTRG.155115"; transcript_id "MSTRG.155115.138"; exon_number "16";
chr5	StringTie	transcript	134905145	134969678	1000	+	.	gene_id "MSTRG.155115"; transcript_id "MSTRG.155115.139";
chr5	StringTie	exon	134905145	134905223	1000	+	.	gene_id "MSTRG.155115"; transcript_id "MSTRG.155115.139"; exon_number "1";
chr5	StringTie	exon	134910335	134910466	1000	+	.	gene_id "MSTRG.155115"; transcript_id "MSTRG.155115.139"; exon_number "2";
chr5	StringTie	exon	134921942	134922115	1000	+	.	gene_id "MSTRG.155115"; transcript_id "MSTRG.155115.139"; exon_number "3";
chr5	StringTie	exon	134936392	134936574	1000	+	.	gene_id "MSTRG.155115"; transcript_id "MSTRG.155115.139"; exon_number "4";
chr5	StringTie	exon	134959040	134959120	1000	+	.	gene_id "MSTRG.155115"; transcript_id "MSTRG.155115.139"; exon_number "5";
chr5	StringTie	exon	134960586	134960728	1000	+	.	gene_id "MSTRG.155115"; transcript_id "MSTRG.155115.139"; exon_number "6";
chr5	StringTie	exon	134964470	134969678	1000	+	.	gene_id "MSTRG.155115"; transcript_id "MSTRG.155115.139"; exon_number "7";
chr5	StringTie	transcript	134873769	134901605	1000	+	.	gene_id "MSTRG.155115"; transcript_id "MSTRG.155115.14";
chr5	StringTie	exon	134873769	134874530	1000	+	.	gene_id "MSTRG.155115"; transcript_id "MSTRG.155115.14"; exon_number "1";
chr5	StringTie	exon	134887516	134888182	1000	+	.	gene_id "MSTRG.155115"; transcript_id "MSTRG.155115.14"; exon_number "2";
chr5	StringTie	exon	134893492	134893655	1000	+	.	gene_id "MSTRG.155115"; transcript_id "MSTRG.155115.14"; exon_number "3";
chr5	StringTie	exon	134896294	134896424	1000	+	.	gene_id "MSTRG.155115"; transcript_id "MSTRG.155115.14"; exon_number "4";
chr5	StringTie	exon	134899489	134901605	1000	+	.	gene_id "MSTRG.155115"; transcript_id "MSTRG.155115.14"; exon_number "5";
chr5	StringTie	transcript	134905173	135022847	1000	+	.	gene_id "MSTRG.155115"; transcript_id "MSTRG.155115.140";
chr5	StringTie	exon	134905173	134905223	1000	+	.	gene_id "MSTRG.155115"; transcript_id "MSTRG.155115.140"; exon_number "1";
chr5	StringTie	exon	134910335	134910466	1000	+	.	gene_id "MSTRG.155115"; transcript_id "MSTRG.155115.140"; exon_number "2";
chr5	StringTie	exon	134959040	134959120	1000	+	.	gene_id "MSTRG.155115"; transcript_id "MSTRG.155115.140"; exon_number "3";
chr5	StringTie	exon	134960586	134960698	1000	+	.	gene_id "MSTRG.155115"; transcript_id "MSTRG.155115.140"; exon_number "4";
chr5	StringTie	exon	134969939	134970092	1000	+	.	gene_id "MSTRG.155115"; transcript_id "MSTRG.155115.140"; exon_number "5";
chr5	StringTie	exon	134975138	134975324	1000	+	.	gene_id "MSTRG.155115"; transcript_id "MSTRG.155115.140"; exon_number "6";
chr5	StringTie	exon	134996273	134996512	1000	+	.	gene_id "MSTRG.155115"; transcript_id "MSTRG.155115.140"; exon_number "7";
chr5	StringTie	exon	135007957	135008139	1000	+	.	gene_id "MSTRG.155115"; transcript_id "MSTRG.155115.140"; exon_number "8";
chr5	StringTie	exon	135008841	135008981	1000	+	.	gene_id "MSTRG.155115"; transcript_id "MSTRG.155115.140"; exon_number "9";
chr5	StringTie	exon	135009371	135009490	1000	+	.	gene_id "MSTRG.155115"; transcript_id "MSTRG.155115.140"; exon_number "10";
chr5	StringTie	exon	135017521	135022847	1000	+	.	gene_id "MSTRG.155115"; transcript_id "MSTRG.155115.140"; exon_number "11";
chr5	StringTie	transcript	134905173	135017671	1000	+	.	gene_id "MSTRG.155115"; transcript_id "MSTRG.155115.141";
chr5	StringTie	exon	134905173	134905223	1000	+	.	gene_id "MSTRG.155115"; transcript_id "MSTRG.155115.141"; exon_number "1";
chr5	StringTie	exon	134910335	134910466	1000	+	.	gene_id "MSTRG.155115"; transcript_id "MSTRG.155115.141"; exon_number "2";
chr5	StringTie	exon	134959040	134959120	1000	+	.	gene_id "MSTRG.155115"; transcript_id "MSTRG.155115.141"; exon_number "3";
chr5	StringTie	exon	134960586	134960698	1000	+	.	gene_id "MSTRG.155115"; transcript_id "MSTRG.155115.141"; exon_number "4";
chr5	StringTie	exon	134969939	134970092	1000	+	.	gene_id "MSTRG.155115"; transcript_id "MSTRG.155115.141"; exon_number "5";
chr5	StringTie	exon	134975138	134975324	1000	+	.	gene_id "MSTRG.155115"; transcript_id "MSTRG.155115.141"; exon_number "6";
chr5	StringTie	exon	134996273	134996512	1000	+	.	gene_id "MSTRG.155115"; transcript_id "MSTRG.155115.141"; exon_number "7";
chr5	StringTie	exon	135007957	135008139	1000	+	.	gene_id "MSTRG.155115"; transcript_id "MSTRG.155115.141"; exon_number "8";
chr5	StringTie	exon	135008841	135008981	1000	+	.	gene_id "MSTRG.155115"; transcript_id "MSTRG.155115.141"; exon_number "9";
chr5	StringTie	exon	135009371	135009490	1000	+	.	gene_id "MSTRG.155115"; transcript_id "MSTRG.155115.141"; exon_number "10";
chr5	StringTie	exon	135010373	135010530	1000	+	.	gene_id "MSTRG.155115"; transcript_id "MSTRG.155115.141"; exon_number "11";
chr5	StringTie	exon	135011521	135011670	1000	+	.	gene_id "MSTRG.155115"; transcript_id "MSTRG.155115.141"; exon_number "12";
chr5	StringTie	exon	135017521	135017671	1000	+	.	gene_id "MSTRG.155115"; transcript_id "MSTRG.155115.141"; exon_number "13";
chr5	StringTie	transcript	134906462	134970092	1000	+	.	gene_id "MSTRG.155115"; transcript_id "MSTRG.155115.144";
chr5	StringTie	exon	134906462	134906619	1000	+	.	gene_id "MSTRG.155115"; transcript_id "MSTRG.155115.144"; exon_number "1";
chr5	StringTie	exon	134908830	134909002	1000	+	.	gene_id "MSTRG.155115"; transcript_id "MSTRG.155115.144"; exon_number "2";
chr5	StringTie	exon	134910335	134910466	1000	+	.	gene_id "MSTRG.155115"; transcript_id "MSTRG.155115.144"; exon_number "3";
chr5	StringTie	exon	134959040	134959120	1000	+	.	gene_id "MSTRG.155115"; transcript_id "MSTRG.155115.144"; exon_number "4";
chr5	StringTie	exon	134960586	134960728	1000	+	.	gene_id "MSTRG.155115"; transcript_id "MSTRG.155115.144"; exon_number "5";
chr5	StringTie	exon	134969939	134970092	1000	+	.	gene_id "MSTRG.155115"; transcript_id "MSTRG.155115.144"; exon_number "6";
chr5	StringTie	transcript	134906522	135009485	1000	+	.	gene_id "MSTRG.155115"; transcript_id "MSTRG.155115.145";
chr5	StringTie	exon	134906522	134906554	1000	+	.	gene_id "MSTRG.155115"; transcript_id "MSTRG.155115.145"; exon_number "1";
chr5	StringTie	exon	134908830	134909002	1000	+	.	gene_id "MSTRG.155115"; transcript_id "MSTRG.155115.145"; exon_number "2";
chr5	StringTie	exon	134910335	134910466	1000	+	.	gene_id "MSTRG.155115"; transcript_id "MSTRG.155115.145"; exon_number "3";
chr5	StringTie	exon	134959040	134959120	1000	+	.	gene_id "MSTRG.155115"; transcript_id "MSTRG.155115.145"; exon_number "4";
chr5	StringTie	exon	134960586	134960728	1000	+	.	gene_id "MSTRG.155115"; transcript_id "MSTRG.155115.145"; exon_number "5";
chr5	StringTie	exon	134969939	134970092	1000	+	.	gene_id "MSTRG.155115"; transcript_id "MSTRG.155115.145"; exon_number "6";
chr5	StringTie	exon	134996273	134996512	1000	+	.	gene_id "MSTRG.155115"; transcript_id "MSTRG.155115.145"; exon_number "7";
chr5	StringTie	exon	135007957	135008139	1000	+	.	gene_id "MSTRG.155115"; transcript_id "MSTRG.155115.145"; exon_number "8";
chr5	StringTie	exon	135008841	135008981	1000	+	.	gene_id "MSTRG.155115"; transcript_id "MSTRG.155115.145"; exon_number "9";
chr5	StringTie	exon	135009371	135009485	1000	+	.	gene_id "MSTRG.155115"; transcript_id "MSTRG.155115.145"; exon_number "10";
chr5	StringTie	transcript	134906572	134976020	1000	+	.	gene_id "MSTRG.155115"; transcript_id "MSTRG.155115.146";
chr5	StringTie	exon	134906572	134906605	1000	+	.	gene_id "MSTRG.155115"; transcript_id "MSTRG.155115.146"; exon_number "1";
chr5	StringTie	exon	134908830	134909002	1000	+	.	gene_id "MSTRG.155115"; transcript_id "MSTRG.155115.146"; exon_number "2";
chr5	StringTie	exon	134910335	134910466	1000	+	.	gene_id "MSTRG.155115"; transcript_id "MSTRG.155115.146"; exon_number "3";
chr5	StringTie	exon	134921942	134922115	1000	+	.	gene_id "MSTRG.155115"; transcript_id "MSTRG.155115.146"; exon_number "4";
chr5	StringTie	exon	134942481	134942599	1000	+	.	gene_id "MSTRG.155115"; transcript_id "MSTRG.155115.146"; exon_number "5";
chr5	StringTie	exon	134957852	134957919	1000	+	.	gene_id "MSTRG.155115"; transcript_id "MSTRG.155115.146"; exon_number "6";
chr5	StringTie	exon	134959040	134959120	1000	+	.	gene_id "MSTRG.155115"; transcript_id "MSTRG.155115.146"; exon_number "7";
chr5	StringTie	exon	134960586	134960698	1000	+	.	gene_id "MSTRG.155115"; transcript_id "MSTRG.155115.146"; exon_number "8";
chr5	StringTie	exon	134975972	134976020	1000	+	.	gene_id "MSTRG.155115"; transcript_id "MSTRG.155115.146"; exon_number "9";
chr5	StringTie	transcript	134908830	134969819	1000	+	.	gene_id "MSTRG.155115"; transcript_id "MSTRG.155115.147";
chr5	StringTie	exon	134908830	134909002	1000	+	.	gene_id "MSTRG.155115"; transcript_id "MSTRG.155115.147"; exon_number "1";
chr5	StringTie	exon	134910335	134910466	1000	+	.	gene_id "MSTRG.155115"; transcript_id "MSTRG.155115.147"; exon_number "2";
chr5	StringTie	exon	134959040	134959120	1000	+	.	gene_id "MSTRG.155115"; transcript_id "MSTRG.155115.147"; exon_number "3";
chr5	StringTie	exon	134960586	134960728	1000	+	.	gene_id "MSTRG.155115"; transcript_id "MSTRG.155115.147"; exon_number "4";
chr5	StringTie	exon	134964470	134969819	1000	+	.	gene_id "MSTRG.155115"; transcript_id "MSTRG.155115.147"; exon_number "5";
chr5	StringTie	transcript	134922989	135011845	1000	+	.	gene_id "MSTRG.155115"; transcript_id "MSTRG.155115.149";
chr5	StringTie	exon	134922989	134923002	1000	+	.	gene_id "MSTRG.155115"; transcript_id "MSTRG.155115.149"; exon_number "1";
chr5	StringTie	exon	134942481	134942599	1000	+	.	gene_id "MSTRG.155115"; transcript_id "MSTRG.155115.149"; exon_number "2";
chr5	StringTie	exon	134959040	134959120	1000	+	.	gene_id "MSTRG.155115"; transcript_id "MSTRG.155115.149"; exon_number "3";
chr5	StringTie	exon	134960586	134968089	1000	+	.	gene_id "MSTRG.155115"; transcript_id "MSTRG.155115.149"; exon_number "4";
chr5	StringTie	exon	134969939	134970092	1000	+	.	gene_id "MSTRG.155115"; transcript_id "MSTRG.155115.149"; exon_number "5";
chr5	StringTie	exon	134996273	134996512	1000	+	.	gene_id "MSTRG.155115"; transcript_id "MSTRG.155115.149"; exon_number "6";
chr5	StringTie	exon	135007957	135008139	1000	+	.	gene_id "MSTRG.155115"; transcript_id "MSTRG.155115.149"; exon_number "7";
chr5	StringTie	exon	135008841	135008981	1000	+	.	gene_id "MSTRG.155115"; transcript_id "MSTRG.155115.149"; exon_number "8";
chr5	StringTie	exon	135009371	135009490	1000	+	.	gene_id "MSTRG.155115"; transcript_id "MSTRG.155115.149"; exon_number "9";
chr5	StringTie	exon	135010373	135010530	1000	+	.	gene_id "MSTRG.155115"; transcript_id "MSTRG.155115.149"; exon_number "10";
chr5	StringTie	exon	135011521	135011845	1000	+	.	gene_id "MSTRG.155115"; transcript_id "MSTRG.155115.149"; exon_number "11";
chr5	StringTie	transcript	134873792	134928391	1000	+	.	gene_id "MSTRG.155115"; transcript_id "MSTRG.155115.15";
chr5	StringTie	exon	134873792	134874530	1000	+	.	gene_id "MSTRG.155115"; transcript_id "MSTRG.155115.15"; exon_number "1";
chr5	StringTie	exon	134887695	134888182	1000	+	.	gene_id "MSTRG.155115"; transcript_id "MSTRG.155115.15"; exon_number "2";
chr5	StringTie	exon	134893492	134893655	1000	+	.	gene_id "MSTRG.155115"; transcript_id "MSTRG.155115.15"; exon_number "3";
chr5	StringTie	exon	134896294	134896424	1000	+	.	gene_id "MSTRG.155115"; transcript_id "MSTRG.155115.15"; exon_number "4";
chr5	StringTie	exon	134899489	134900459	1000	+	.	gene_id "MSTRG.155115"; transcript_id "MSTRG.155115.15"; exon_number "5";
chr5	StringTie	exon	134900999	134905223	1000	+	.	gene_id "MSTRG.155115"; transcript_id "MSTRG.155115.15"; exon_number "6";
chr5	StringTie	exon	134910335	134910466	1000	+	.	gene_id "MSTRG.155115"; transcript_id "MSTRG.155115.15"; exon_number "7";
chr5	StringTie	exon	134921942	134927301	1000	+	.	gene_id "MSTRG.155115"; transcript_id "MSTRG.155115.15"; exon_number "8";
chr5	StringTie	exon	134927879	134928068	1000	+	.	gene_id "MSTRG.155115"; transcript_id "MSTRG.155115.15"; exon_number "9";
chr5	StringTie	exon	134928231	134928391	1000	+	.	gene_id "MSTRG.155115"; transcript_id "MSTRG.155115.15"; exon_number "10";
chr5	StringTie	transcript	134923770	134928112	1000	+	.	gene_id "MSTRG.155115"; transcript_id "MSTRG.155115.150";
chr5	StringTie	exon	134923770	134923912	1000	+	.	gene_id "MSTRG.155115"; transcript_id "MSTRG.155115.150"; exon_number "1";
chr5	StringTie	exon	134927069	134927193	1000	+	.	gene_id "MSTRG.155115"; transcript_id "MSTRG.155115.150"; exon_number "2";
chr5	StringTie	exon	134928051	134928112	1000	+	.	gene_id "MSTRG.155115"; transcript_id "MSTRG.155115.150"; exon_number "3";
chr5	StringTie	transcript	134924023	134928112	1000	+	.	gene_id "MSTRG.155115"; transcript_id "MSTRG.155115.151";
chr5	StringTie	exon	134924023	134924225	1000	+	.	gene_id "MSTRG.155115"; transcript_id "MSTRG.155115.151"; exon_number "1";
chr5	StringTie	exon	134924363	134925347	1000	+	.	gene_id "MSTRG.155115"; transcript_id "MSTRG.155115.151"; exon_number "2";
chr5	StringTie	exon	134927069	134927193	1000	+	.	gene_id "MSTRG.155115"; transcript_id "MSTRG.155115.151"; exon_number "3";
chr5	StringTie	exon	134927242	134928112	1000	+	.	gene_id "MSTRG.155115"; transcript_id "MSTRG.155115.151"; exon_number "4";
chr5	StringTie	transcript	134924023	134928197	1000	+	.	gene_id "MSTRG.155115"; transcript_id "MSTRG.155115.152";
chr5	StringTie	exon	134924023	134924221	1000	+	.	gene_id "MSTRG.155115"; transcript_id "MSTRG.155115.152"; exon_number "1";
chr5	StringTie	exon	134924514	134926928	1000	+	.	gene_id "MSTRG.155115"; transcript_id "MSTRG.155115.152"; exon_number "2";
chr5	StringTie	exon	134926984	134927263	1000	+	.	gene_id "MSTRG.155115"; transcript_id "MSTRG.155115.152"; exon_number "3";
chr5	StringTie	exon	134927821	134927848	1000	+	.	gene_id "MSTRG.155115"; transcript_id "MSTRG.155115.152"; exon_number "4";
chr5	StringTie	exon	134927893	134928197	1000	+	.	gene_id "MSTRG.155115"; transcript_id "MSTRG.155115.152"; exon_number "5";
chr5	StringTie	transcript	134924023	134927822	1000	+	.	gene_id "MSTRG.155115"; transcript_id "MSTRG.155115.153";
chr5	StringTie	exon	134924023	134924729	1000	+	.	gene_id "MSTRG.155115"; transcript_id "MSTRG.155115.153"; exon_number "1";
chr5	StringTie	exon	134927723	134927822	1000	+	.	gene_id "MSTRG.155115"; transcript_id "MSTRG.155115.153"; exon_number "2";
chr5	StringTie	transcript	134924052	134924780	1000	+	.	gene_id "MSTRG.155115"; transcript_id "MSTRG.155115.154";
chr5	StringTie	exon	134924052	134924383	1000	+	.	gene_id "MSTRG.155115"; transcript_id "MSTRG.155115.154"; exon_number "1";
chr5	StringTie	exon	134924647	134924780	1000	+	.	gene_id "MSTRG.155115"; transcript_id "MSTRG.155115.154"; exon_number "2";
chr5	StringTie	transcript	134924052	134924707	1000	+	.	gene_id "MSTRG.155115"; transcript_id "MSTRG.155115.155";
chr5	StringTie	exon	134924052	134924212	1000	+	.	gene_id "MSTRG.155115"; transcript_id "MSTRG.155115.155"; exon_number "1";
chr5	StringTie	exon	134924520	134924707	1000	+	.	gene_id "MSTRG.155115"; transcript_id "MSTRG.155115.155"; exon_number "2";
chr5	StringTie	transcript	134924052	134924714	1000	+	.	gene_id "MSTRG.155115"; transcript_id "MSTRG.155115.156";
chr5	StringTie	exon	134924052	134924467	1000	+	.	gene_id "MSTRG.155115"; transcript_id "MSTRG.155115.156"; exon_number "1";
chr5	StringTie	exon	134924534	134924714	1000	+	.	gene_id "MSTRG.155115"; transcript_id "MSTRG.155115.156"; exon_number "2";
chr5	StringTie	transcript	134924052	134924718	1000	+	.	gene_id "MSTRG.155115"; transcript_id "MSTRG.155115.157";
chr5	StringTie	exon	134924052	134924212	1000	+	.	gene_id "MSTRG.155115"; transcript_id "MSTRG.155115.157"; exon_number "1";
chr5	StringTie	exon	134924660	134924718	1000	+	.	gene_id "MSTRG.155115"; transcript_id "MSTRG.155115.157"; exon_number "2";
chr5	StringTie	transcript	134924052	134924871	1000	+	.	gene_id "MSTRG.155115"; transcript_id "MSTRG.155115.158";
chr5	StringTie	exon	134924052	134924772	1000	+	.	gene_id "MSTRG.155115"; transcript_id "MSTRG.155115.158"; exon_number "1";
chr5	StringTie	exon	134924819	134924871	1000	+	.	gene_id "MSTRG.155115"; transcript_id "MSTRG.155115.158"; exon_number "2";
chr5	StringTie	transcript	134924052	134928057	1000	+	.	gene_id "MSTRG.155115"; transcript_id "MSTRG.155115.159";
chr5	StringTie	exon	134924052	134924676	1000	+	.	gene_id "MSTRG.155115"; transcript_id "MSTRG.155115.159"; exon_number "1";
chr5	StringTie	exon	134926661	134926773	1000	+	.	gene_id "MSTRG.155115"; transcript_id "MSTRG.155115.159"; exon_number "2";
chr5	StringTie	exon	134926837	134926914	1000	+	.	gene_id "MSTRG.155115"; transcript_id "MSTRG.155115.159"; exon_number "3";
chr5	StringTie	exon	134927723	134927774	1000	+	.	gene_id "MSTRG.155115"; transcript_id "MSTRG.155115.159"; exon_number "4";
chr5	StringTie	exon	134927879	134928057	1000	+	.	gene_id "MSTRG.155115"; transcript_id "MSTRG.155115.159"; exon_number "5";
chr5	StringTie	transcript	134873803	135011688	1000	+	.	gene_id "MSTRG.155115"; transcript_id "MSTRG.155115.16";
chr5	StringTie	exon	134873803	134874530	1000	+	.	gene_id "MSTRG.155115"; transcript_id "MSTRG.155115.16"; exon_number "1";
chr5	StringTie	exon	134887695	134888182	1000	+	.	gene_id "MSTRG.155115"; transcript_id "MSTRG.155115.16"; exon_number "2";
chr5	StringTie	exon	134893492	134893655	1000	+	.	gene_id "MSTRG.155115"; transcript_id "MSTRG.155115.16"; exon_number "3";
chr5	StringTie	exon	134896294	134896424	1000	+	.	gene_id "MSTRG.155115"; transcript_id "MSTRG.155115.16"; exon_number "4";
chr5	StringTie	exon	134899489	134905223	1000	+	.	gene_id "MSTRG.155115"; transcript_id "MSTRG.155115.16"; exon_number "5";
chr5	StringTie	exon	134910335	134910466	1000	+	.	gene_id "MSTRG.155115"; transcript_id "MSTRG.155115.16"; exon_number "6";
chr5	StringTie	exon	134921942	134922115	1000	+	.	gene_id "MSTRG.155115"; transcript_id "MSTRG.155115.16"; exon_number "7";
chr5	StringTie	exon	134922860	134923002	1000	+	.	gene_id "MSTRG.155115"; transcript_id "MSTRG.155115.16"; exon_number "8";
chr5	StringTie	exon	134942481	134942599	1000	+	.	gene_id "MSTRG.155115"; transcript_id "MSTRG.155115.16"; exon_number "9";
chr5	StringTie	exon	134959040	134959120	1000	+	.	gene_id "MSTRG.155115"; transcript_id "MSTRG.155115.16"; exon_number "10";
chr5	StringTie	exon	134960586	134964851	1000	+	.	gene_id "MSTRG.155115"; transcript_id "MSTRG.155115.16"; exon_number "11";
chr5	StringTie	exon	134969939	134970092	1000	+	.	gene_id "MSTRG.155115"; transcript_id "MSTRG.155115.16"; exon_number "12";
chr5	StringTie	exon	134996273	134996512	1000	+	.	gene_id "MSTRG.155115"; transcript_id "MSTRG.155115.16"; exon_number "13";
chr5	StringTie	exon	135007957	135008139	1000	+	.	gene_id "MSTRG.155115"; transcript_id "MSTRG.155115.16"; exon_number "14";
chr5	StringTie	exon	135008841	135008981	1000	+	.	gene_id "MSTRG.155115"; transcript_id "MSTRG.155115.16"; exon_number "15";
chr5	StringTie	exon	135009371	135009490	1000	+	.	gene_id "MSTRG.155115"; transcript_id "MSTRG.155115.16"; exon_number "16";
chr5	StringTie	exon	135010373	135010530	1000	+	.	gene_id "MSTRG.155115"; transcript_id "MSTRG.155115.16"; exon_number "17";
chr5	StringTie	exon	135011521	135011688	1000	+	.	gene_id "MSTRG.155115"; transcript_id "MSTRG.155115.16"; exon_number "18";
chr5	StringTie	transcript	134924064	134925461	1000	+	.	gene_id "MSTRG.155115"; transcript_id "MSTRG.155115.160";
chr5	StringTie	exon	134924064	134924605	1000	+	.	gene_id "MSTRG.155115"; transcript_id "MSTRG.155115.160"; exon_number "1";
chr5	StringTie	exon	134925413	134925461	1000	+	.	gene_id "MSTRG.155115"; transcript_id "MSTRG.155115.160"; exon_number "2";
chr5	StringTie	transcript	134924123	134927866	1000	+	.	gene_id "MSTRG.155115"; transcript_id "MSTRG.155115.161";
chr5	StringTie	exon	134924123	134924741	1000	+	.	gene_id "MSTRG.155115"; transcript_id "MSTRG.155115.161"; exon_number "1";
chr5	StringTie	exon	134927824	134927866	1000	+	.	gene_id "MSTRG.155115"; transcript_id "MSTRG.155115.161"; exon_number "2";
chr5	StringTie	transcript	134924123	134927920	1000	+	.	gene_id "MSTRG.155115"; transcript_id "MSTRG.155115.162";
chr5	StringTie	exon	134924123	134924609	1000	+	.	gene_id "MSTRG.155115"; transcript_id "MSTRG.155115.162"; exon_number "1";
chr5	StringTie	exon	134927053	134927263	1000	+	.	gene_id "MSTRG.155115"; transcript_id "MSTRG.155115.162"; exon_number "2";
chr5	StringTie	exon	134927821	134927920	1000	+	.	gene_id "MSTRG.155115"; transcript_id "MSTRG.155115.162"; exon_number "3";
chr5	StringTie	transcript	134926458	134927442	1000	+	.	gene_id "MSTRG.155115"; transcript_id "MSTRG.155115.164";
chr5	StringTie	exon	134926458	134926773	1000	+	.	gene_id "MSTRG.155115"; transcript_id "MSTRG.155115.164"; exon_number "1";
chr5	StringTie	exon	134926837	134927193	1000	+	.	gene_id "MSTRG.155115"; transcript_id "MSTRG.155115.164"; exon_number "2";
chr5	StringTie	exon	134927281	134927442	1000	+	.	gene_id "MSTRG.155115"; transcript_id "MSTRG.155115.164"; exon_number "3";
chr5	StringTie	transcript	134926458	134928111	1000	+	.	gene_id "MSTRG.155115"; transcript_id "MSTRG.155115.165";
chr5	StringTie	exon	134926458	134926793	1000	+	.	gene_id "MSTRG.155115"; transcript_id "MSTRG.155115.165"; exon_number "1";
chr5	StringTie	exon	134927039	134927527	1000	+	.	gene_id "MSTRG.155115"; transcript_id "MSTRG.155115.165"; exon_number "2";
chr5	StringTie	exon	134927952	134928111	1000	+	.	gene_id "MSTRG.155115"; transcript_id "MSTRG.155115.165"; exon_number "3";
chr5	StringTie	transcript	134926462	134927866	1000	+	.	gene_id "MSTRG.155115"; transcript_id "MSTRG.155115.166";
chr5	StringTie	exon	134926462	134926885	1000	+	.	gene_id "MSTRG.155115"; transcript_id "MSTRG.155115.166"; exon_number "1";
chr5	StringTie	exon	134927069	134927193	1000	+	.	gene_id "MSTRG.155115"; transcript_id "MSTRG.155115.166"; exon_number "2";
chr5	StringTie	exon	134927734	134927866	1000	+	.	gene_id "MSTRG.155115"; transcript_id "MSTRG.155115.166"; exon_number "3";
chr5	StringTie	transcript	134926513	134928384	1000	+	.	gene_id "MSTRG.155115"; transcript_id "MSTRG.155115.167";
chr5	StringTie	exon	134926513	134927283	1000	+	.	gene_id "MSTRG.155115"; transcript_id "MSTRG.155115.167"; exon_number "1";
chr5	StringTie	exon	134927650	134927816	1000	+	.	gene_id "MSTRG.155115"; transcript_id "MSTRG.155115.167"; exon_number "2";
chr5	StringTie	exon	134928323	134928384	1000	+	.	gene_id "MSTRG.155115"; transcript_id "MSTRG.155115.167"; exon_number "3";
chr5	StringTie	transcript	134926603	134928383	1000	+	.	gene_id "MSTRG.155115"; transcript_id "MSTRG.155115.168";
chr5	StringTie	exon	134926603	134926716	1000	+	.	gene_id "MSTRG.155115"; transcript_id "MSTRG.155115.168"; exon_number "1";
chr5	StringTie	exon	134927069	134927193	1000	+	.	gene_id "MSTRG.155115"; transcript_id "MSTRG.155115.168"; exon_number "2";
chr5	StringTie	exon	134928051	134928383	1000	+	.	gene_id "MSTRG.155115"; transcript_id "MSTRG.155115.168"; exon_number "3";
chr5	StringTie	transcript	134926632	134927441	1000	+	.	gene_id "MSTRG.155115"; transcript_id "MSTRG.155115.169";
chr5	StringTie	exon	134926632	134926809	1000	+	.	gene_id "MSTRG.155115"; transcript_id "MSTRG.155115.169"; exon_number "1";
chr5	StringTie	exon	134926858	134926942	1000	+	.	gene_id "MSTRG.155115"; transcript_id "MSTRG.155115.169"; exon_number "2";
chr5	StringTie	exon	134927039	134927193	1000	+	.	gene_id "MSTRG.155115"; transcript_id "MSTRG.155115.169"; exon_number "3";
chr5	StringTie	exon	134927281	134927441	1000	+	.	gene_id "MSTRG.155115"; transcript_id "MSTRG.155115.169"; exon_number "4";
chr5	StringTie	transcript	134873803	134901631	1000	+	.	gene_id "MSTRG.155115"; transcript_id "MSTRG.155115.17";
chr5	StringTie	exon	134873803	134874483	1000	+	.	gene_id "MSTRG.155115"; transcript_id "MSTRG.155115.17"; exon_number "1";
chr5	StringTie	exon	134893492	134893655	1000	+	.	gene_id "MSTRG.155115"; transcript_id "MSTRG.155115.17"; exon_number "2";
chr5	StringTie	exon	134896294	134896424	1000	+	.	gene_id "MSTRG.155115"; transcript_id "MSTRG.155115.17"; exon_number "3";
chr5	StringTie	exon	134899489	134899792	1000	+	.	gene_id "MSTRG.155115"; transcript_id "MSTRG.155115.17"; exon_number "4";
chr5	StringTie	exon	134900606	134901631	1000	+	.	gene_id "MSTRG.155115"; transcript_id "MSTRG.155115.17"; exon_number "5";
chr5	StringTie	transcript	134926662	134928116	1000	+	.	gene_id "MSTRG.155115"; transcript_id "MSTRG.155115.170";
chr5	StringTie	exon	134926662	134927083	1000	+	.	gene_id "MSTRG.155115"; transcript_id "MSTRG.155115.170"; exon_number "1";
chr5	StringTie	exon	134927209	134927259	1000	+	.	gene_id "MSTRG.155115"; transcript_id "MSTRG.155115.170"; exon_number "2";
chr5	StringTie	exon	134927879	134928116	1000	+	.	gene_id "MSTRG.155115"; transcript_id "MSTRG.155115.170"; exon_number "3";
chr5	StringTie	transcript	134926682	134927382	1000	+	.	gene_id "MSTRG.155115"; transcript_id "MSTRG.155115.171";
chr5	StringTie	exon	134926682	134926809	1000	+	.	gene_id "MSTRG.155115"; transcript_id "MSTRG.155115.171"; exon_number "1";
chr5	StringTie	exon	134927053	134927382	1000	+	.	gene_id "MSTRG.155115"; transcript_id "MSTRG.155115.171"; exon_number "2";
chr5	StringTie	transcript	134926689	134928116	1000	+	.	gene_id "MSTRG.155115"; transcript_id "MSTRG.155115.172";
chr5	StringTie	exon	134926689	134926892	1000	+	.	gene_id "MSTRG.155115"; transcript_id "MSTRG.155115.172"; exon_number "1";
chr5	StringTie	exon	134927053	134927263	1000	+	.	gene_id "MSTRG.155115"; transcript_id "MSTRG.155115.172"; exon_number "2";
chr5	StringTie	exon	134927821	134928116	1000	+	.	gene_id "MSTRG.155115"; transcript_id "MSTRG.155115.172"; exon_number "3";
chr5	StringTie	transcript	134926698	134928218	1000	+	.	gene_id "MSTRG.155115"; transcript_id "MSTRG.155115.173";
chr5	StringTie	exon	134926698	134926793	1000	+	.	gene_id "MSTRG.155115"; transcript_id "MSTRG.155115.173"; exon_number "1";
chr5	StringTie	exon	134927039	134927193	1000	+	.	gene_id "MSTRG.155115"; transcript_id "MSTRG.155115.173"; exon_number "2";
chr5	StringTie	exon	134927734	134927771	1000	+	.	gene_id "MSTRG.155115"; transcript_id "MSTRG.155115.173"; exon_number "3";
chr5	StringTie	exon	134928149	134928218	1000	+	.	gene_id "MSTRG.155115"; transcript_id "MSTRG.155115.173"; exon_number "4";
chr5	StringTie	transcript	134926709	134928205	1000	+	.	gene_id "MSTRG.155115"; transcript_id "MSTRG.155115.174";
chr5	StringTie	exon	134926709	134926839	1000	+	.	gene_id "MSTRG.155115"; transcript_id "MSTRG.155115.174"; exon_number "1";
chr5	StringTie	exon	134927039	134927263	1000	+	.	gene_id "MSTRG.155115"; transcript_id "MSTRG.155115.174"; exon_number "2";
chr5	StringTie	exon	134928045	134928205	1000	+	.	gene_id "MSTRG.155115"; transcript_id "MSTRG.155115.174"; exon_number "3";
chr5	StringTie	transcript	134926709	134928175	1000	+	.	gene_id "MSTRG.155115"; transcript_id "MSTRG.155115.175";
chr5	StringTie	exon	134926709	134926928	1000	+	.	gene_id "MSTRG.155115"; transcript_id "MSTRG.155115.175"; exon_number "1";
chr5	StringTie	exon	134927258	134927592	1000	+	.	gene_id "MSTRG.155115"; transcript_id "MSTRG.155115.175"; exon_number "2";
chr5	StringTie	exon	134927752	134927816	1000	+	.	gene_id "MSTRG.155115"; transcript_id "MSTRG.155115.175"; exon_number "3";
chr5	StringTie	exon	134927879	134928175	1000	+	.	gene_id "MSTRG.155115"; transcript_id "MSTRG.155115.175"; exon_number "4";
chr5	StringTie	transcript	134926721	134928395	1000	+	.	gene_id "MSTRG.155115"; transcript_id "MSTRG.155115.176";
chr5	StringTie	exon	134926721	134926825	1000	+	.	gene_id "MSTRG.155115"; transcript_id "MSTRG.155115.176"; exon_number "1";
chr5	StringTie	exon	134927053	134927301	1000	+	.	gene_id "MSTRG.155115"; transcript_id "MSTRG.155115.176"; exon_number "2";
chr5	StringTie	exon	134927611	134927816	1000	+	.	gene_id "MSTRG.155115"; transcript_id "MSTRG.155115.176"; exon_number "3";
chr5	StringTie	exon	134928323	134928395	1000	+	.	gene_id "MSTRG.155115"; transcript_id "MSTRG.155115.176"; exon_number "4";
chr5	StringTie	transcript	134926733	134928116	1000	+	.	gene_id "MSTRG.155115"; transcript_id "MSTRG.155115.177";
chr5	StringTie	exon	134926733	134926933	1000	+	.	gene_id "MSTRG.155115"; transcript_id "MSTRG.155115.177"; exon_number "1";
chr5	StringTie	exon	134927209	134927263	1000	+	.	gene_id "MSTRG.155115"; transcript_id "MSTRG.155115.177"; exon_number "2";
chr5	StringTie	exon	134928045	134928116	1000	+	.	gene_id "MSTRG.155115"; transcript_id "MSTRG.155115.177"; exon_number "3";
chr5	StringTie	transcript	134926733	134927438	1000	+	.	gene_id "MSTRG.155115"; transcript_id "MSTRG.155115.178";
chr5	StringTie	exon	134926733	134926839	1000	+	.	gene_id "MSTRG.155115"; transcript_id "MSTRG.155115.178"; exon_number "1";
chr5	StringTie	exon	134927039	134927193	1000	+	.	gene_id "MSTRG.155115"; transcript_id "MSTRG.155115.178"; exon_number "2";
chr5	StringTie	exon	134927281	134927438	1000	+	.	gene_id "MSTRG.155115"; transcript_id "MSTRG.155115.178"; exon_number "3";
chr5	StringTie	transcript	134926735	134928116	1000	+	.	gene_id "MSTRG.155115"; transcript_id "MSTRG.155115.179";
chr5	StringTie	exon	134926735	134926773	1000	+	.	gene_id "MSTRG.155115"; transcript_id "MSTRG.155115.179"; exon_number "1";
chr5	StringTie	exon	134927057	134927268	1000	+	.	gene_id "MSTRG.155115"; transcript_id "MSTRG.155115.179"; exon_number "2";
chr5	StringTie	exon	134928076	134928116	1000	+	.	gene_id "MSTRG.155115"; transcript_id "MSTRG.155115.179"; exon_number "3";
chr5	StringTie	transcript	134873803	135018148	1000	+	.	gene_id "MSTRG.155115"; transcript_id "MSTRG.155115.18";
chr5	StringTie	exon	134873803	134874530	1000	+	.	gene_id "MSTRG.155115"; transcript_id "MSTRG.155115.18"; exon_number "1";
chr5	StringTie	exon	134887695	134888182	1000	+	.	gene_id "MSTRG.155115"; transcript_id "MSTRG.155115.18"; exon_number "2";
chr5	StringTie	exon	134893492	134893655	1000	+	.	gene_id "MSTRG.155115"; transcript_id "MSTRG.155115.18"; exon_number "3";
chr5	StringTie	exon	134896294	134896424	1000	+	.	gene_id "MSTRG.155115"; transcript_id "MSTRG.155115.18"; exon_number "4";
chr5	StringTie	exon	134899489	134905223	1000	+	.	gene_id "MSTRG.155115"; transcript_id "MSTRG.155115.18"; exon_number "5";
chr5	StringTie	exon	134910335	134910466	1000	+	.	gene_id "MSTRG.155115"; transcript_id "MSTRG.155115.18"; exon_number "6";
chr5	StringTie	exon	134959040	134959120	1000	+	.	gene_id "MSTRG.155115"; transcript_id "MSTRG.155115.18"; exon_number "7";
chr5	StringTie	exon	134960586	134960728	1000	+	.	gene_id "MSTRG.155115"; transcript_id "MSTRG.155115.18"; exon_number "8";
chr5	StringTie	exon	134969939	134970092	1000	+	.	gene_id "MSTRG.155115"; transcript_id "MSTRG.155115.18"; exon_number "9";
chr5	StringTie	exon	134996273	134996512	1000	+	.	gene_id "MSTRG.155115"; transcript_id "MSTRG.155115.18"; exon_number "10";
chr5	StringTie	exon	135007957	135008139	1000	+	.	gene_id "MSTRG.155115"; transcript_id "MSTRG.155115.18"; exon_number "11";
chr5	StringTie	exon	135008841	135008981	1000	+	.	gene_id "MSTRG.155115"; transcript_id "MSTRG.155115.18"; exon_number "12";
chr5	StringTie	exon	135009371	135009490	1000	+	.	gene_id "MSTRG.155115"; transcript_id "MSTRG.155115.18"; exon_number "13";
chr5	StringTie	exon	135010373	135010530	1000	+	.	gene_id "MSTRG.155115"; transcript_id "MSTRG.155115.18"; exon_number "14";
chr5	StringTie	exon	135011521	135011608	1000	+	.	gene_id "MSTRG.155115"; transcript_id "MSTRG.155115.18"; exon_number "15";
chr5	StringTie	exon	135017521	135018148	1000	+	.	gene_id "MSTRG.155115"; transcript_id "MSTRG.155115.18"; exon_number "16";
chr5	StringTie	transcript	134926791	134927396	1000	+	.	gene_id "MSTRG.155115"; transcript_id "MSTRG.155115.180";
chr5	StringTie	exon	134926791	134926928	1000	+	.	gene_id "MSTRG.155115"; transcript_id "MSTRG.155115.180"; exon_number "1";
chr5	StringTie	exon	134927045	134927263	1000	+	.	gene_id "MSTRG.155115"; transcript_id "MSTRG.155115.180"; exon_number "2";
chr5	StringTie	exon	134927290	134927396	1000	+	.	gene_id "MSTRG.155115"; transcript_id "MSTRG.155115.180"; exon_number "3";
chr5	StringTie	transcript	134926829	134927205	1000	+	.	gene_id "MSTRG.155115"; transcript_id "MSTRG.155115.181";
chr5	StringTie	exon	134926829	134926928	1000	+	.	gene_id "MSTRG.155115"; transcript_id "MSTRG.155115.181"; exon_number "1";
chr5	StringTie	exon	134927053	134927205	1000	+	.	gene_id "MSTRG.155115"; transcript_id "MSTRG.155115.181"; exon_number "2";
chr5	StringTie	transcript	134936147	135011786	1000	+	.	gene_id "MSTRG.155115"; transcript_id "MSTRG.155115.183";
chr5	StringTie	exon	134936147	134936574	1000	+	.	gene_id "MSTRG.155115"; transcript_id "MSTRG.155115.183"; exon_number "1";
chr5	StringTie	exon	134942481	134942599	1000	+	.	gene_id "MSTRG.155115"; transcript_id "MSTRG.155115.183"; exon_number "2";
chr5	StringTie	exon	134959040	134959120	1000	+	.	gene_id "MSTRG.155115"; transcript_id "MSTRG.155115.183"; exon_number "3";
chr5	StringTie	exon	134960586	134960698	1000	+	.	gene_id "MSTRG.155115"; transcript_id "MSTRG.155115.183"; exon_number "4";
chr5	StringTie	exon	134969939	134970092	1000	+	.	gene_id "MSTRG.155115"; transcript_id "MSTRG.155115.183"; exon_number "5";
chr5	StringTie	exon	134996273	134996512	1000	+	.	gene_id "MSTRG.155115"; transcript_id "MSTRG.155115.183"; exon_number "6";
chr5	StringTie	exon	135007957	135008139	1000	+	.	gene_id "MSTRG.155115"; transcript_id "MSTRG.155115.183"; exon_number "7";
chr5	StringTie	exon	135008841	135008981	1000	+	.	gene_id "MSTRG.155115"; transcript_id "MSTRG.155115.183"; exon_number "8";
chr5	StringTie	exon	135009371	135009490	1000	+	.	gene_id "MSTRG.155115"; transcript_id "MSTRG.155115.183"; exon_number "9";
chr5	StringTie	exon	135010373	135010530	1000	+	.	gene_id "MSTRG.155115"; transcript_id "MSTRG.155115.183"; exon_number "10";
chr5	StringTie	exon	135011521	135011786	1000	+	.	gene_id "MSTRG.155115"; transcript_id "MSTRG.155115.183"; exon_number "11";
chr5	StringTie	transcript	134936229	135010505	1000	+	.	gene_id "MSTRG.155115"; transcript_id "MSTRG.155115.184";
chr5	StringTie	exon	134936229	134936274	1000	+	.	gene_id "MSTRG.155115"; transcript_id "MSTRG.155115.184"; exon_number "1";
chr5	StringTie	exon	134936501	134936574	1000	+	.	gene_id "MSTRG.155115"; transcript_id "MSTRG.155115.184"; exon_number "2";
chr5	StringTie	exon	134959040	134959120	1000	+	.	gene_id "MSTRG.155115"; transcript_id "MSTRG.155115.184"; exon_number "3";
chr5	StringTie	exon	134960586	134960698	1000	+	.	gene_id "MSTRG.155115"; transcript_id "MSTRG.155115.184"; exon_number "4";
chr5	StringTie	exon	134969939	134970092	1000	+	.	gene_id "MSTRG.155115"; transcript_id "MSTRG.155115.184"; exon_number "5";
chr5	StringTie	exon	134975138	134975324	1000	+	.	gene_id "MSTRG.155115"; transcript_id "MSTRG.155115.184"; exon_number "6";
chr5	StringTie	exon	134996273	134996512	1000	+	.	gene_id "MSTRG.155115"; transcript_id "MSTRG.155115.184"; exon_number "7";
chr5	StringTie	exon	135007957	135008139	1000	+	.	gene_id "MSTRG.155115"; transcript_id "MSTRG.155115.184"; exon_number "8";
chr5	StringTie	exon	135008841	135008981	1000	+	.	gene_id "MSTRG.155115"; transcript_id "MSTRG.155115.184"; exon_number "9";
chr5	StringTie	exon	135009371	135009490	1000	+	.	gene_id "MSTRG.155115"; transcript_id "MSTRG.155115.184"; exon_number "10";
chr5	StringTie	exon	135010373	135010505	1000	+	.	gene_id "MSTRG.155115"; transcript_id "MSTRG.155115.184"; exon_number "11";
chr5	StringTie	transcript	134936376	134969647	1000	+	.	gene_id "MSTRG.155115"; transcript_id "MSTRG.155115.185";
chr5	StringTie	exon	134936376	134936574	1000	+	.	gene_id "MSTRG.155115"; transcript_id "MSTRG.155115.185"; exon_number "1";
chr5	StringTie	exon	134939955	134940106	1000	+	.	gene_id "MSTRG.155115"; transcript_id "MSTRG.155115.185"; exon_number "2";
chr5	StringTie	exon	134959040	134959120	1000	+	.	gene_id "MSTRG.155115"; transcript_id "MSTRG.155115.185"; exon_number "3";
chr5	StringTie	exon	134960586	134960728	1000	+	.	gene_id "MSTRG.155115"; transcript_id "MSTRG.155115.185"; exon_number "4";
chr5	StringTie	exon	134964467	134969647	1000	+	.	gene_id "MSTRG.155115"; transcript_id "MSTRG.155115.185"; exon_number "5";
chr5	StringTie	transcript	134936389	134970270	1000	+	.	gene_id "MSTRG.155115"; transcript_id "MSTRG.155115.186";
chr5	StringTie	exon	134936389	134936574	1000	+	.	gene_id "MSTRG.155115"; transcript_id "MSTRG.155115.186"; exon_number "1";
chr5	StringTie	exon	134959040	134959120	1000	+	.	gene_id "MSTRG.155115"; transcript_id "MSTRG.155115.186"; exon_number "2";
chr5	StringTie	exon	134960586	134964851	1000	+	.	gene_id "MSTRG.155115"; transcript_id "MSTRG.155115.186"; exon_number "3";
chr5	StringTie	exon	134969939	134970270	1000	+	.	gene_id "MSTRG.155115"; transcript_id "MSTRG.155115.186"; exon_number "4";
chr5	StringTie	transcript	134936402	134969764	1000	+	.	gene_id "MSTRG.155115"; transcript_id "MSTRG.155115.187";
chr5	StringTie	exon	134936402	134936574	1000	+	.	gene_id "MSTRG.155115"; transcript_id "MSTRG.155115.187"; exon_number "1";
chr5	StringTie	exon	134959040	134959120	1000	+	.	gene_id "MSTRG.155115"; transcript_id "MSTRG.155115.187"; exon_number "2";
chr5	StringTie	exon	134960586	134960698	1000	+	.	gene_id "MSTRG.155115"; transcript_id "MSTRG.155115.187"; exon_number "3";
chr5	StringTie	exon	134964470	134969764	1000	+	.	gene_id "MSTRG.155115"; transcript_id "MSTRG.155115.187"; exon_number "4";
chr5	StringTie	transcript	134936466	134975291	1000	+	.	gene_id "MSTRG.155115"; transcript_id "MSTRG.155115.188";
chr5	StringTie	exon	134936466	134936574	1000	+	.	gene_id "MSTRG.155115"; transcript_id "MSTRG.155115.188"; exon_number "1";
chr5	StringTie	exon	134957852	134957919	1000	+	.	gene_id "MSTRG.155115"; transcript_id "MSTRG.155115.188"; exon_number "2";
chr5	StringTie	exon	134959040	134959120	1000	+	.	gene_id "MSTRG.155115"; transcript_id "MSTRG.155115.188"; exon_number "3";
chr5	StringTie	exon	134960586	134964851	1000	+	.	gene_id "MSTRG.155115"; transcript_id "MSTRG.155115.188"; exon_number "4";
chr5	StringTie	exon	134969939	134970092	1000	+	.	gene_id "MSTRG.155115"; transcript_id "MSTRG.155115.188"; exon_number "5";
chr5	StringTie	exon	134975138	134975291	1000	+	.	gene_id "MSTRG.155115"; transcript_id "MSTRG.155115.188"; exon_number "6";
chr5	StringTie	transcript	134937714	134976340	1000	+	.	gene_id "MSTRG.155115"; transcript_id "MSTRG.155115.189";
chr5	StringTie	exon	134937714	134937862	1000	+	.	gene_id "MSTRG.155115"; transcript_id "MSTRG.155115.189"; exon_number "1";
chr5	StringTie	exon	134959040	134959120	1000	+	.	gene_id "MSTRG.155115"; transcript_id "MSTRG.155115.189"; exon_number "2";
chr5	StringTie	exon	134960586	134960728	1000	+	.	gene_id "MSTRG.155115"; transcript_id "MSTRG.155115.189"; exon_number "3";
chr5	StringTie	exon	134969939	134970092	1000	+	.	gene_id "MSTRG.155115"; transcript_id "MSTRG.155115.189"; exon_number "4";
chr5	StringTie	exon	134975138	134976340	1000	+	.	gene_id "MSTRG.155115"; transcript_id "MSTRG.155115.189"; exon_number "5";
chr5	StringTie	transcript	134939133	135011696	1000	+	.	gene_id "MSTRG.155115"; transcript_id "MSTRG.155115.190";
chr5	StringTie	exon	134939133	134940106	1000	+	.	gene_id "MSTRG.155115"; transcript_id "MSTRG.155115.190"; exon_number "1";
chr5	StringTie	exon	134959040	134959120	1000	+	.	gene_id "MSTRG.155115"; transcript_id "MSTRG.155115.190"; exon_number "2";
chr5	StringTie	exon	134960586	134960698	1000	+	.	gene_id "MSTRG.155115"; transcript_id "MSTRG.155115.190"; exon_number "3";
chr5	StringTie	exon	134969939	134970092	1000	+	.	gene_id "MSTRG.155115"; transcript_id "MSTRG.155115.190"; exon_number "4";
chr5	StringTie	exon	134996273	134996512	1000	+	.	gene_id "MSTRG.155115"; transcript_id "MSTRG.155115.190"; exon_number "5";
chr5	StringTie	exon	135007957	135008139	1000	+	.	gene_id "MSTRG.155115"; transcript_id "MSTRG.155115.190"; exon_number "6";
chr5	StringTie	exon	135008841	135008981	1000	+	.	gene_id "MSTRG.155115"; transcript_id "MSTRG.155115.190"; exon_number "7";
chr5	StringTie	exon	135009371	135009490	1000	+	.	gene_id "MSTRG.155115"; transcript_id "MSTRG.155115.190"; exon_number "8";
chr5	StringTie	exon	135010373	135010530	1000	+	.	gene_id "MSTRG.155115"; transcript_id "MSTRG.155115.190"; exon_number "9";
chr5	StringTie	exon	135011521	135011696	1000	+	.	gene_id "MSTRG.155115"; transcript_id "MSTRG.155115.190"; exon_number "10";
chr5	StringTie	transcript	134939184	135011755	1000	+	.	gene_id "MSTRG.155115"; transcript_id "MSTRG.155115.191";
chr5	StringTie	exon	134939184	134941241	1000	+	.	gene_id "MSTRG.155115"; transcript_id "MSTRG.155115.191"; exon_number "1";
chr5	StringTie	exon	134959040	134959120	1000	+	.	gene_id "MSTRG.155115"; transcript_id "MSTRG.155115.191"; exon_number "2";
chr5	StringTie	exon	134960586	134968089	1000	+	.	gene_id "MSTRG.155115"; transcript_id "MSTRG.155115.191"; exon_number "3";
chr5	StringTie	exon	134969939	134970092	1000	+	.	gene_id "MSTRG.155115"; transcript_id "MSTRG.155115.191"; exon_number "4";
chr5	StringTie	exon	134995641	134995752	1000	+	.	gene_id "MSTRG.155115"; transcript_id "MSTRG.155115.191"; exon_number "5";
chr5	StringTie	exon	134996273	134996512	1000	+	.	gene_id "MSTRG.155115"; transcript_id "MSTRG.155115.191"; exon_number "6";
chr5	StringTie	exon	135007957	135008139	1000	+	.	gene_id "MSTRG.155115"; transcript_id "MSTRG.155115.191"; exon_number "7";
chr5	StringTie	exon	135008841	135008981	1000	+	.	gene_id "MSTRG.155115"; transcript_id "MSTRG.155115.191"; exon_number "8";
chr5	StringTie	exon	135009371	135009490	1000	+	.	gene_id "MSTRG.155115"; transcript_id "MSTRG.155115.191"; exon_number "9";
chr5	StringTie	exon	135010373	135010530	1000	+	.	gene_id "MSTRG.155115"; transcript_id "MSTRG.155115.191"; exon_number "10";
chr5	StringTie	exon	135011521	135011755	1000	+	.	gene_id "MSTRG.155115"; transcript_id "MSTRG.155115.191"; exon_number "11";
chr5	StringTie	transcript	134939264	135011703	1000	+	.	gene_id "MSTRG.155115"; transcript_id "MSTRG.155115.192";
chr5	StringTie	exon	134939264	134940106	1000	+	.	gene_id "MSTRG.155115"; transcript_id "MSTRG.155115.192"; exon_number "1";
chr5	StringTie	exon	134942481	134942599	1000	+	.	gene_id "MSTRG.155115"; transcript_id "MSTRG.155115.192"; exon_number "2";
chr5	StringTie	exon	134959040	134959120	1000	+	.	gene_id "MSTRG.155115"; transcript_id "MSTRG.155115.192"; exon_number "3";
chr5	StringTie	exon	134960586	134960728	1000	+	.	gene_id "MSTRG.155115"; transcript_id "MSTRG.155115.192"; exon_number "4";
chr5	StringTie	exon	134969939	134970092	1000	+	.	gene_id "MSTRG.155115"; transcript_id "MSTRG.155115.192"; exon_number "5";
chr5	StringTie	exon	134996273	134996512	1000	+	.	gene_id "MSTRG.155115"; transcript_id "MSTRG.155115.192"; exon_number "6";
chr5	StringTie	exon	135007957	135008139	1000	+	.	gene_id "MSTRG.155115"; transcript_id "MSTRG.155115.192"; exon_number "7";
chr5	StringTie	exon	135008841	135008981	1000	+	.	gene_id "MSTRG.155115"; transcript_id "MSTRG.155115.192"; exon_number "8";
chr5	StringTie	exon	135009371	135009490	1000	+	.	gene_id "MSTRG.155115"; transcript_id "MSTRG.155115.192"; exon_number "9";
chr5	StringTie	exon	135010373	135010530	1000	+	.	gene_id "MSTRG.155115"; transcript_id "MSTRG.155115.192"; exon_number "10";
chr5	StringTie	exon	135011521	135011703	1000	+	.	gene_id "MSTRG.155115"; transcript_id "MSTRG.155115.192"; exon_number "11";
chr5	StringTie	transcript	134939405	134975335	1000	+	.	gene_id "MSTRG.155115"; transcript_id "MSTRG.155115.193";
chr5	StringTie	exon	134939405	134940106	1000	+	.	gene_id "MSTRG.155115"; transcript_id "MSTRG.155115.193"; exon_number "1";
chr5	StringTie	exon	134940719	134941241	1000	+	.	gene_id "MSTRG.155115"; transcript_id "MSTRG.155115.193"; exon_number "2";
chr5	StringTie	exon	134959040	134959120	1000	+	.	gene_id "MSTRG.155115"; transcript_id "MSTRG.155115.193"; exon_number "3";
chr5	StringTie	exon	134960586	134960728	1000	+	.	gene_id "MSTRG.155115"; transcript_id "MSTRG.155115.193"; exon_number "4";
chr5	StringTie	exon	134969939	134970092	1000	+	.	gene_id "MSTRG.155115"; transcript_id "MSTRG.155115.193"; exon_number "5";
chr5	StringTie	exon	134975138	134975335	1000	+	.	gene_id "MSTRG.155115"; transcript_id "MSTRG.155115.193"; exon_number "6";
chr5	StringTie	transcript	134939688	135011689	1000	+	.	gene_id "MSTRG.155115"; transcript_id "MSTRG.155115.194";
chr5	StringTie	exon	134939688	134940106	1000	+	.	gene_id "MSTRG.155115"; transcript_id "MSTRG.155115.194"; exon_number "1";
chr5	StringTie	exon	134959040	134959120	1000	+	.	gene_id "MSTRG.155115"; transcript_id "MSTRG.155115.194"; exon_number "2";
chr5	StringTie	exon	134960586	134960728	1000	+	.	gene_id "MSTRG.155115"; transcript_id "MSTRG.155115.194"; exon_number "3";
chr5	StringTie	exon	134964470	134970092	1000	+	.	gene_id "MSTRG.155115"; transcript_id "MSTRG.155115.194"; exon_number "4";
chr5	StringTie	exon	134995641	134996512	1000	+	.	gene_id "MSTRG.155115"; transcript_id "MSTRG.155115.194"; exon_number "5";
chr5	StringTie	exon	135007957	135008139	1000	+	.	gene_id "MSTRG.155115"; transcript_id "MSTRG.155115.194"; exon_number "6";
chr5	StringTie	exon	135008841	135008981	1000	+	.	gene_id "MSTRG.155115"; transcript_id "MSTRG.155115.194"; exon_number "7";
chr5	StringTie	exon	135009371	135009490	1000	+	.	gene_id "MSTRG.155115"; transcript_id "MSTRG.155115.194"; exon_number "8";
chr5	StringTie	exon	135011521	135011689	1000	+	.	gene_id "MSTRG.155115"; transcript_id "MSTRG.155115.194"; exon_number "9";
chr5	StringTie	transcript	134939696	135011737	1000	+	.	gene_id "MSTRG.155115"; transcript_id "MSTRG.155115.195";
chr5	StringTie	exon	134939696	134940106	1000	+	.	gene_id "MSTRG.155115"; transcript_id "MSTRG.155115.195"; exon_number "1";
chr5	StringTie	exon	134940719	134941241	1000	+	.	gene_id "MSTRG.155115"; transcript_id "MSTRG.155115.195"; exon_number "2";
chr5	StringTie	exon	134942481	134942599	1000	+	.	gene_id "MSTRG.155115"; transcript_id "MSTRG.155115.195"; exon_number "3";
chr5	StringTie	exon	134959040	134959120	1000	+	.	gene_id "MSTRG.155115"; transcript_id "MSTRG.155115.195"; exon_number "4";
chr5	StringTie	exon	134960586	134960728	1000	+	.	gene_id "MSTRG.155115"; transcript_id "MSTRG.155115.195"; exon_number "5";
chr5	StringTie	exon	134969939	134970092	1000	+	.	gene_id "MSTRG.155115"; transcript_id "MSTRG.155115.195"; exon_number "6";
chr5	StringTie	exon	134975138	134975324	1000	+	.	gene_id "MSTRG.155115"; transcript_id "MSTRG.155115.195"; exon_number "7";
chr5	StringTie	exon	134996273	134996512	1000	+	.	gene_id "MSTRG.155115"; transcript_id "MSTRG.155115.195"; exon_number "8";
chr5	StringTie	exon	135007957	135008139	1000	+	.	gene_id "MSTRG.155115"; transcript_id "MSTRG.155115.195"; exon_number "9";
chr5	StringTie	exon	135008841	135008981	1000	+	.	gene_id "MSTRG.155115"; transcript_id "MSTRG.155115.195"; exon_number "10";
chr5	StringTie	exon	135009371	135009490	1000	+	.	gene_id "MSTRG.155115"; transcript_id "MSTRG.155115.195"; exon_number "11";
chr5	StringTie	exon	135010373	135010530	1000	+	.	gene_id "MSTRG.155115"; transcript_id "MSTRG.155115.195"; exon_number "12";
chr5	StringTie	exon	135011521	135011737	1000	+	.	gene_id "MSTRG.155115"; transcript_id "MSTRG.155115.195"; exon_number "13";
chr5	StringTie	transcript	134939796	134969728	1000	+	.	gene_id "MSTRG.155115"; transcript_id "MSTRG.155115.196";
chr5	StringTie	exon	134939796	134940106	1000	+	.	gene_id "MSTRG.155115"; transcript_id "MSTRG.155115.196"; exon_number "1";
chr5	StringTie	exon	134940672	134941241	1000	+	.	gene_id "MSTRG.155115"; transcript_id "MSTRG.155115.196"; exon_number "2";
chr5	StringTie	exon	134959040	134959120	1000	+	.	gene_id "MSTRG.155115"; transcript_id "MSTRG.155115.196"; exon_number "3";
chr5	StringTie	exon	134960586	134960698	1000	+	.	gene_id "MSTRG.155115"; transcript_id "MSTRG.155115.196"; exon_number "4";
chr5	StringTie	exon	134964467	134969728	1000	+	.	gene_id "MSTRG.155115"; transcript_id "MSTRG.155115.196"; exon_number "5";
chr5	StringTie	transcript	134939966	134970073	1000	+	.	gene_id "MSTRG.155115"; transcript_id "MSTRG.155115.197";
chr5	StringTie	exon	134939966	134940106	1000	+	.	gene_id "MSTRG.155115"; transcript_id "MSTRG.155115.197"; exon_number "1";
chr5	StringTie	exon	134959040	134959120	1000	+	.	gene_id "MSTRG.155115"; transcript_id "MSTRG.155115.197"; exon_number "2";
chr5	StringTie	exon	134960586	134960698	1000	+	.	gene_id "MSTRG.155115"; transcript_id "MSTRG.155115.197"; exon_number "3";
chr5	StringTie	exon	134964467	134970073	1000	+	.	gene_id "MSTRG.155115"; transcript_id "MSTRG.155115.197"; exon_number "4";
chr5	StringTie	transcript	134940075	134969830	1000	+	.	gene_id "MSTRG.155115"; transcript_id "MSTRG.155115.198";
chr5	StringTie	exon	134940075	134940106	1000	+	.	gene_id "MSTRG.155115"; transcript_id "MSTRG.155115.198"; exon_number "1";
chr5	StringTie	exon	134942481	134942599	1000	+	.	gene_id "MSTRG.155115"; transcript_id "MSTRG.155115.198"; exon_number "2";
chr5	StringTie	exon	134959040	134959120	1000	+	.	gene_id "MSTRG.155115"; transcript_id "MSTRG.155115.198"; exon_number "3";
chr5	StringTie	exon	134960586	134960728	1000	+	.	gene_id "MSTRG.155115"; transcript_id "MSTRG.155115.198"; exon_number "4";
chr5	StringTie	exon	134964470	134969830	1000	+	.	gene_id "MSTRG.155115"; transcript_id "MSTRG.155115.198"; exon_number "5";
chr5	StringTie	transcript	134940278	134969660	1000	+	.	gene_id "MSTRG.155115"; transcript_id "MSTRG.155115.199";
chr5	StringTie	exon	134940278	134941241	1000	+	.	gene_id "MSTRG.155115"; transcript_id "MSTRG.155115.199"; exon_number "1";
chr5	StringTie	exon	134942481	134942599	1000	+	.	gene_id "MSTRG.155115"; transcript_id "MSTRG.155115.199"; exon_number "2";
chr5	StringTie	exon	134959040	134959120	1000	+	.	gene_id "MSTRG.155115"; transcript_id "MSTRG.155115.199"; exon_number "3";
chr5	StringTie	exon	134960586	134963962	1000	+	.	gene_id "MSTRG.155115"; transcript_id "MSTRG.155115.199"; exon_number "4";
chr5	StringTie	exon	134965479	134969660	1000	+	.	gene_id "MSTRG.155115"; transcript_id "MSTRG.155115.199"; exon_number "5";
chr5	StringTie	transcript	134873177	135011921	1000	+	.	gene_id "MSTRG.155115"; transcript_id "MSTRG.155115.2";
chr5	StringTie	exon	134873177	134874530	1000	+	.	gene_id "MSTRG.155115"; transcript_id "MSTRG.155115.2"; exon_number "1";
chr5	StringTie	exon	134887695	134888182	1000	+	.	gene_id "MSTRG.155115"; transcript_id "MSTRG.155115.2"; exon_number "2";
chr5	StringTie	exon	134893492	134893655	1000	+	.	gene_id "MSTRG.155115"; transcript_id "MSTRG.155115.2"; exon_number "3";
chr5	StringTie	exon	134896294	134896424	1000	+	.	gene_id "MSTRG.155115"; transcript_id "MSTRG.155115.2"; exon_number "4";
chr5	StringTie	exon	134899489	134905223	1000	+	.	gene_id "MSTRG.155115"; transcript_id "MSTRG.155115.2"; exon_number "5";
chr5	StringTie	exon	134910335	134910466	1000	+	.	gene_id "MSTRG.155115"; transcript_id "MSTRG.155115.2"; exon_number "6";
chr5	StringTie	exon	134921942	134922115	1000	+	.	gene_id "MSTRG.155115"; transcript_id "MSTRG.155115.2"; exon_number "7";
chr5	StringTie	exon	134936625	134940106	1000	+	.	gene_id "MSTRG.155115"; transcript_id "MSTRG.155115.2"; exon_number "8";
chr5	StringTie	exon	134959040	134959120	1000	+	.	gene_id "MSTRG.155115"; transcript_id "MSTRG.155115.2"; exon_number "9";
chr5	StringTie	exon	134960586	134970092	1000	+	.	gene_id "MSTRG.155115"; transcript_id "MSTRG.155115.2"; exon_number "10";
chr5	StringTie	exon	134996273	134996512	1000	+	.	gene_id "MSTRG.155115"; transcript_id "MSTRG.155115.2"; exon_number "11";
chr5	StringTie	exon	135007957	135008139	1000	+	.	gene_id "MSTRG.155115"; transcript_id "MSTRG.155115.2"; exon_number "12";
chr5	StringTie	exon	135008841	135008981	1000	+	.	gene_id "MSTRG.155115"; transcript_id "MSTRG.155115.2"; exon_number "13";
chr5	StringTie	exon	135009371	135009490	1000	+	.	gene_id "MSTRG.155115"; transcript_id "MSTRG.155115.2"; exon_number "14";
chr5	StringTie	exon	135010373	135010530	1000	+	.	gene_id "MSTRG.155115"; transcript_id "MSTRG.155115.2"; exon_number "15";
chr5	StringTie	exon	135011521	135011921	1000	+	.	gene_id "MSTRG.155115"; transcript_id "MSTRG.155115.2"; exon_number "16";
chr5	StringTie	transcript	134873813	134902747	1000	+	.	gene_id "MSTRG.155115"; transcript_id "MSTRG.155115.20";
chr5	StringTie	exon	134873813	134874530	1000	+	.	gene_id "MSTRG.155115"; transcript_id "MSTRG.155115.20"; exon_number "1";
chr5	StringTie	exon	134887695	134888182	1000	+	.	gene_id "MSTRG.155115"; transcript_id "MSTRG.155115.20"; exon_number "2";
chr5	StringTie	exon	134893492	134893655	1000	+	.	gene_id "MSTRG.155115"; transcript_id "MSTRG.155115.20"; exon_number "3";
chr5	StringTie	exon	134896294	134896424	1000	+	.	gene_id "MSTRG.155115"; transcript_id "MSTRG.155115.20"; exon_number "4";
chr5	StringTie	exon	134899489	134901023	1000	+	.	gene_id "MSTRG.155115"; transcript_id "MSTRG.155115.20"; exon_number "5";
chr5	StringTie	exon	134901066	134902747	1000	+	.	gene_id "MSTRG.155115"; transcript_id "MSTRG.155115.20"; exon_number "6";
chr5	StringTie	transcript	134940381	134969656	1000	+	.	gene_id "MSTRG.155115"; transcript_id "MSTRG.155115.200";
chr5	StringTie	exon	134940381	134941241	1000	+	.	gene_id "MSTRG.155115"; transcript_id "MSTRG.155115.200"; exon_number "1";
chr5	StringTie	exon	134942481	134942599	1000	+	.	gene_id "MSTRG.155115"; transcript_id "MSTRG.155115.200"; exon_number "2";
chr5	StringTie	exon	134959040	134959120	1000	+	.	gene_id "MSTRG.155115"; transcript_id "MSTRG.155115.200"; exon_number "3";
chr5	StringTie	exon	134960586	134960698	1000	+	.	gene_id "MSTRG.155115"; transcript_id "MSTRG.155115.200"; exon_number "4";
chr5	StringTie	exon	134964470	134969656	1000	+	.	gene_id "MSTRG.155115"; transcript_id "MSTRG.155115.200"; exon_number "5";
chr5	StringTie	transcript	134940724	135011612	1000	+	.	gene_id "MSTRG.155115"; transcript_id "MSTRG.155115.201";
chr5	StringTie	exon	134940724	134941241	1000	+	.	gene_id "MSTRG.155115"; transcript_id "MSTRG.155115.201"; exon_number "1";
chr5	StringTie	exon	134959040	134959120	1000	+	.	gene_id "MSTRG.155115"; transcript_id "MSTRG.155115.201"; exon_number "2";
chr5	StringTie	exon	134960586	134960698	1000	+	.	gene_id "MSTRG.155115"; transcript_id "MSTRG.155115.201"; exon_number "3";
chr5	StringTie	exon	134969939	134970092	1000	+	.	gene_id "MSTRG.155115"; transcript_id "MSTRG.155115.201"; exon_number "4";
chr5	StringTie	exon	134996273	134996512	1000	+	.	gene_id "MSTRG.155115"; transcript_id "MSTRG.155115.201"; exon_number "5";
chr5	StringTie	exon	135007957	135008139	1000	+	.	gene_id "MSTRG.155115"; transcript_id "MSTRG.155115.201"; exon_number "6";
chr5	StringTie	exon	135008841	135008981	1000	+	.	gene_id "MSTRG.155115"; transcript_id "MSTRG.155115.201"; exon_number "7";
chr5	StringTie	exon	135009371	135009490	1000	+	.	gene_id "MSTRG.155115"; transcript_id "MSTRG.155115.201"; exon_number "8";
chr5	StringTie	exon	135010373	135010530	1000	+	.	gene_id "MSTRG.155115"; transcript_id "MSTRG.155115.201"; exon_number "9";
chr5	StringTie	exon	135011521	135011612	1000	+	.	gene_id "MSTRG.155115"; transcript_id "MSTRG.155115.201"; exon_number "10";
chr5	StringTie	transcript	134940762	134969661	1000	+	.	gene_id "MSTRG.155115"; transcript_id "MSTRG.155115.202";
chr5	StringTie	exon	134940762	134941241	1000	+	.	gene_id "MSTRG.155115"; transcript_id "MSTRG.155115.202"; exon_number "1";
chr5	StringTie	exon	134959040	134959120	1000	+	.	gene_id "MSTRG.155115"; transcript_id "MSTRG.155115.202"; exon_number "2";
chr5	StringTie	exon	134960586	134960728	1000	+	.	gene_id "MSTRG.155115"; transcript_id "MSTRG.155115.202"; exon_number "3";
chr5	StringTie	exon	134964467	134969661	1000	+	.	gene_id "MSTRG.155115"; transcript_id "MSTRG.155115.202"; exon_number "4";
chr5	StringTie	transcript	134941117	135011683	1000	+	.	gene_id "MSTRG.155115"; transcript_id "MSTRG.155115.203";
chr5	StringTie	exon	134941117	134941241	1000	+	.	gene_id "MSTRG.155115"; transcript_id "MSTRG.155115.203"; exon_number "1";
chr5	StringTie	exon	134942481	134942599	1000	+	.	gene_id "MSTRG.155115"; transcript_id "MSTRG.155115.203"; exon_number "2";
chr5	StringTie	exon	134959040	134959120	1000	+	.	gene_id "MSTRG.155115"; transcript_id "MSTRG.155115.203"; exon_number "3";
chr5	StringTie	exon	134960586	134960698	1000	+	.	gene_id "MSTRG.155115"; transcript_id "MSTRG.155115.203"; exon_number "4";
chr5	StringTie	exon	134969939	134970092	1000	+	.	gene_id "MSTRG.155115"; transcript_id "MSTRG.155115.203"; exon_number "5";
chr5	StringTie	exon	134996273	134996512	1000	+	.	gene_id "MSTRG.155115"; transcript_id "MSTRG.155115.203"; exon_number "6";
chr5	StringTie	exon	135007957	135008139	1000	+	.	gene_id "MSTRG.155115"; transcript_id "MSTRG.155115.203"; exon_number "7";
chr5	StringTie	exon	135008841	135008981	1000	+	.	gene_id "MSTRG.155115"; transcript_id "MSTRG.155115.203"; exon_number "8";
chr5	StringTie	exon	135009371	135009490	1000	+	.	gene_id "MSTRG.155115"; transcript_id "MSTRG.155115.203"; exon_number "9";
chr5	StringTie	exon	135010373	135010530	1000	+	.	gene_id "MSTRG.155115"; transcript_id "MSTRG.155115.203"; exon_number "10";
chr5	StringTie	exon	135011521	135011683	1000	+	.	gene_id "MSTRG.155115"; transcript_id "MSTRG.155115.203"; exon_number "11";
chr5	StringTie	transcript	134941144	135011791	1000	+	.	gene_id "MSTRG.155115"; transcript_id "MSTRG.155115.204";
chr5	StringTie	exon	134941144	134941241	1000	+	.	gene_id "MSTRG.155115"; transcript_id "MSTRG.155115.204"; exon_number "1";
chr5	StringTie	exon	134942481	134942568	1000	+	.	gene_id "MSTRG.155115"; transcript_id "MSTRG.155115.204"; exon_number "2";
chr5	StringTie	exon	134959040	134959120	1000	+	.	gene_id "MSTRG.155115"; transcript_id "MSTRG.155115.204"; exon_number "3";
chr5	StringTie	exon	134960586	134964851	1000	+	.	gene_id "MSTRG.155115"; transcript_id "MSTRG.155115.204"; exon_number "4";
chr5	StringTie	exon	134969939	134970256	1000	+	.	gene_id "MSTRG.155115"; transcript_id "MSTRG.155115.204"; exon_number "5";
chr5	StringTie	exon	134996273	134996512	1000	+	.	gene_id "MSTRG.155115"; transcript_id "MSTRG.155115.204"; exon_number "6";
chr5	StringTie	exon	135007957	135008139	1000	+	.	gene_id "MSTRG.155115"; transcript_id "MSTRG.155115.204"; exon_number "7";
chr5	StringTie	exon	135008841	135008981	1000	+	.	gene_id "MSTRG.155115"; transcript_id "MSTRG.155115.204"; exon_number "8";
chr5	StringTie	exon	135009371	135009490	1000	+	.	gene_id "MSTRG.155115"; transcript_id "MSTRG.155115.204"; exon_number "9";
chr5	StringTie	exon	135010373	135010530	1000	+	.	gene_id "MSTRG.155115"; transcript_id "MSTRG.155115.204"; exon_number "10";
chr5	StringTie	exon	135011521	135011791	1000	+	.	gene_id "MSTRG.155115"; transcript_id "MSTRG.155115.204"; exon_number "11";
chr5	StringTie	transcript	134941208	134976316	1000	+	.	gene_id "MSTRG.155115"; transcript_id "MSTRG.155115.205";
chr5	StringTie	exon	134941208	134941241	1000	+	.	gene_id "MSTRG.155115"; transcript_id "MSTRG.155115.205"; exon_number "1";
chr5	StringTie	exon	134959040	134959120	1000	+	.	gene_id "MSTRG.155115"; transcript_id "MSTRG.155115.205"; exon_number "2";
chr5	StringTie	exon	134960586	134960728	1000	+	.	gene_id "MSTRG.155115"; transcript_id "MSTRG.155115.205"; exon_number "3";
chr5	StringTie	exon	134969939	134970092	1000	+	.	gene_id "MSTRG.155115"; transcript_id "MSTRG.155115.205"; exon_number "4";
chr5	StringTie	exon	134975972	134976316	1000	+	.	gene_id "MSTRG.155115"; transcript_id "MSTRG.155115.205"; exon_number "5";
chr5	StringTie	transcript	134943506	135018175	1000	+	.	gene_id "MSTRG.155115"; transcript_id "MSTRG.155115.206";
chr5	StringTie	exon	134943506	134943713	1000	+	.	gene_id "MSTRG.155115"; transcript_id "MSTRG.155115.206"; exon_number "1";
chr5	StringTie	exon	134959040	134959120	1000	+	.	gene_id "MSTRG.155115"; transcript_id "MSTRG.155115.206"; exon_number "2";
chr5	StringTie	exon	134960586	134968089	1000	+	.	gene_id "MSTRG.155115"; transcript_id "MSTRG.155115.206"; exon_number "3";
chr5	StringTie	exon	134969939	134970092	1000	+	.	gene_id "MSTRG.155115"; transcript_id "MSTRG.155115.206"; exon_number "4";
chr5	StringTie	exon	134996273	134996512	1000	+	.	gene_id "MSTRG.155115"; transcript_id "MSTRG.155115.206"; exon_number "5";
chr5	StringTie	exon	135007957	135008139	1000	+	.	gene_id "MSTRG.155115"; transcript_id "MSTRG.155115.206"; exon_number "6";
chr5	StringTie	exon	135008841	135008981	1000	+	.	gene_id "MSTRG.155115"; transcript_id "MSTRG.155115.206"; exon_number "7";
chr5	StringTie	exon	135009371	135009490	1000	+	.	gene_id "MSTRG.155115"; transcript_id "MSTRG.155115.206"; exon_number "8";
chr5	StringTie	exon	135010373	135010530	1000	+	.	gene_id "MSTRG.155115"; transcript_id "MSTRG.155115.206"; exon_number "9";
chr5	StringTie	exon	135011521	135011608	1000	+	.	gene_id "MSTRG.155115"; transcript_id "MSTRG.155115.206"; exon_number "10";
chr5	StringTie	exon	135017521	135018175	1000	+	.	gene_id "MSTRG.155115"; transcript_id "MSTRG.155115.206"; exon_number "11";
chr5	StringTie	transcript	134949528	134975202	1000	+	.	gene_id "MSTRG.155115"; transcript_id "MSTRG.155115.207";
chr5	StringTie	exon	134949528	134949723	1000	+	.	gene_id "MSTRG.155115"; transcript_id "MSTRG.155115.207"; exon_number "1";
chr5	StringTie	exon	134949902	134949933	1000	+	.	gene_id "MSTRG.155115"; transcript_id "MSTRG.155115.207"; exon_number "2";
chr5	StringTie	exon	134959040	134959120	1000	+	.	gene_id "MSTRG.155115"; transcript_id "MSTRG.155115.207"; exon_number "3";
chr5	StringTie	exon	134960586	134960728	1000	+	.	gene_id "MSTRG.155115"; transcript_id "MSTRG.155115.207"; exon_number "4";
chr5	StringTie	exon	134969939	134970092	1000	+	.	gene_id "MSTRG.155115"; transcript_id "MSTRG.155115.207"; exon_number "5";
chr5	StringTie	exon	134975138	134975202	1000	+	.	gene_id "MSTRG.155115"; transcript_id "MSTRG.155115.207"; exon_number "6";
chr5	StringTie	transcript	134955274	135011677	1000	+	.	gene_id "MSTRG.155115"; transcript_id "MSTRG.155115.208";
chr5	StringTie	exon	134955274	134958535	1000	+	.	gene_id "MSTRG.155115"; transcript_id "MSTRG.155115.208"; exon_number "1";
chr5	StringTie	exon	134959040	134959120	1000	+	.	gene_id "MSTRG.155115"; transcript_id "MSTRG.155115.208"; exon_number "2";
chr5	StringTie	exon	134960586	134970092	1000	+	.	gene_id "MSTRG.155115"; transcript_id "MSTRG.155115.208"; exon_number "3";
chr5	StringTie	exon	134996273	134996512	1000	+	.	gene_id "MSTRG.155115"; transcript_id "MSTRG.155115.208"; exon_number "4";
chr5	StringTie	exon	135007957	135008139	1000	+	.	gene_id "MSTRG.155115"; transcript_id "MSTRG.155115.208"; exon_number "5";
chr5	StringTie	exon	135008841	135008981	1000	+	.	gene_id "MSTRG.155115"; transcript_id "MSTRG.155115.208"; exon_number "6";
chr5	StringTie	exon	135009371	135009490	1000	+	.	gene_id "MSTRG.155115"; transcript_id "MSTRG.155115.208"; exon_number "7";
chr5	StringTie	exon	135010373	135010530	1000	+	.	gene_id "MSTRG.155115"; transcript_id "MSTRG.155115.208"; exon_number "8";
chr5	StringTie	exon	135011521	135011677	1000	+	.	gene_id "MSTRG.155115"; transcript_id "MSTRG.155115.208"; exon_number "9";
chr5	StringTie	transcript	134957701	135017706	1000	+	.	gene_id "MSTRG.155115"; transcript_id "MSTRG.155115.209";
chr5	StringTie	exon	134957701	134957919	1000	+	.	gene_id "MSTRG.155115"; transcript_id "MSTRG.155115.209"; exon_number "1";
chr5	StringTie	exon	134959040	134959120	1000	+	.	gene_id "MSTRG.155115"; transcript_id "MSTRG.155115.209"; exon_number "2";
chr5	StringTie	exon	134960586	134960728	1000	+	.	gene_id "MSTRG.155115"; transcript_id "MSTRG.155115.209"; exon_number "3";
chr5	StringTie	exon	134964470	134968089	1000	+	.	gene_id "MSTRG.155115"; transcript_id "MSTRG.155115.209"; exon_number "4";
chr5	StringTie	exon	134969939	134970092	1000	+	.	gene_id "MSTRG.155115"; transcript_id "MSTRG.155115.209"; exon_number "5";
chr5	StringTie	exon	134996273	134996512	1000	+	.	gene_id "MSTRG.155115"; transcript_id "MSTRG.155115.209"; exon_number "6";
chr5	StringTie	exon	135007957	135008139	1000	+	.	gene_id "MSTRG.155115"; transcript_id "MSTRG.155115.209"; exon_number "7";
chr5	StringTie	exon	135008841	135008981	1000	+	.	gene_id "MSTRG.155115"; transcript_id "MSTRG.155115.209"; exon_number "8";
chr5	StringTie	exon	135009371	135009490	1000	+	.	gene_id "MSTRG.155115"; transcript_id "MSTRG.155115.209"; exon_number "9";
chr5	StringTie	exon	135010373	135010530	1000	+	.	gene_id "MSTRG.155115"; transcript_id "MSTRG.155115.209"; exon_number "10";
chr5	StringTie	exon	135011521	135011670	1000	+	.	gene_id "MSTRG.155115"; transcript_id "MSTRG.155115.209"; exon_number "11";
chr5	StringTie	exon	135017521	135017706	1000	+	.	gene_id "MSTRG.155115"; transcript_id "MSTRG.155115.209"; exon_number "12";
chr5	StringTie	transcript	134873819	134903459	1000	+	.	gene_id "MSTRG.155115"; transcript_id "MSTRG.155115.21";
chr5	StringTie	exon	134873819	134874530	1000	+	.	gene_id "MSTRG.155115"; transcript_id "MSTRG.155115.21"; exon_number "1";
chr5	StringTie	exon	134887695	134888182	1000	+	.	gene_id "MSTRG.155115"; transcript_id "MSTRG.155115.21"; exon_number "2";
chr5	StringTie	exon	134893492	134893655	1000	+	.	gene_id "MSTRG.155115"; transcript_id "MSTRG.155115.21"; exon_number "3";
chr5	StringTie	exon	134896294	134896424	1000	+	.	gene_id "MSTRG.155115"; transcript_id "MSTRG.155115.21"; exon_number "4";
chr5	StringTie	exon	134899495	134903459	1000	+	.	gene_id "MSTRG.155115"; transcript_id "MSTRG.155115.21"; exon_number "5";
chr5	StringTie	transcript	134957717	134969631	1000	+	.	gene_id "MSTRG.155115"; transcript_id "MSTRG.155115.210";
chr5	StringTie	exon	134957717	134957919	1000	+	.	gene_id "MSTRG.155115"; transcript_id "MSTRG.155115.210"; exon_number "1";
chr5	StringTie	exon	134959040	134959120	1000	+	.	gene_id "MSTRG.155115"; transcript_id "MSTRG.155115.210"; exon_number "2";
chr5	StringTie	exon	134960586	134960728	1000	+	.	gene_id "MSTRG.155115"; transcript_id "MSTRG.155115.210"; exon_number "3";
chr5	StringTie	exon	134964467	134969631	1000	+	.	gene_id "MSTRG.155115"; transcript_id "MSTRG.155115.210"; exon_number "4";
chr5	StringTie	transcript	134957869	134969861	1000	+	.	gene_id "MSTRG.155115"; transcript_id "MSTRG.155115.211";
chr5	StringTie	exon	134957869	134957919	1000	+	.	gene_id "MSTRG.155115"; transcript_id "MSTRG.155115.211"; exon_number "1";
chr5	StringTie	exon	134959040	134959120	1000	+	.	gene_id "MSTRG.155115"; transcript_id "MSTRG.155115.211"; exon_number "2";
chr5	StringTie	exon	134960586	134960698	1000	+	.	gene_id "MSTRG.155115"; transcript_id "MSTRG.155115.211"; exon_number "3";
chr5	StringTie	exon	134964470	134969861	1000	+	.	gene_id "MSTRG.155115"; transcript_id "MSTRG.155115.211"; exon_number "4";
chr5	StringTie	transcript	134957869	135011689	1000	+	.	gene_id "MSTRG.155115"; transcript_id "MSTRG.155115.212";
chr5	StringTie	exon	134957869	134957919	1000	+	.	gene_id "MSTRG.155115"; transcript_id "MSTRG.155115.212"; exon_number "1";
chr5	StringTie	exon	134959040	134959120	1000	+	.	gene_id "MSTRG.155115"; transcript_id "MSTRG.155115.212"; exon_number "2";
chr5	StringTie	exon	134960586	134960728	1000	+	.	gene_id "MSTRG.155115"; transcript_id "MSTRG.155115.212"; exon_number "3";
chr5	StringTie	exon	134969939	134970092	1000	+	.	gene_id "MSTRG.155115"; transcript_id "MSTRG.155115.212"; exon_number "4";
chr5	StringTie	exon	134996273	134996512	1000	+	.	gene_id "MSTRG.155115"; transcript_id "MSTRG.155115.212"; exon_number "5";
chr5	StringTie	exon	135009371	135009490	1000	+	.	gene_id "MSTRG.155115"; transcript_id "MSTRG.155115.212"; exon_number "6";
chr5	StringTie	exon	135010373	135010530	1000	+	.	gene_id "MSTRG.155115"; transcript_id "MSTRG.155115.212"; exon_number "7";
chr5	StringTie	exon	135011521	135011689	1000	+	.	gene_id "MSTRG.155115"; transcript_id "MSTRG.155115.212"; exon_number "8";
chr5	StringTie	transcript	134958076	134995854	1000	+	.	gene_id "MSTRG.155115"; transcript_id "MSTRG.155115.213";
chr5	StringTie	exon	134958076	134958535	1000	+	.	gene_id "MSTRG.155115"; transcript_id "MSTRG.155115.213"; exon_number "1";
chr5	StringTie	exon	134959040	134959120	1000	+	.	gene_id "MSTRG.155115"; transcript_id "MSTRG.155115.213"; exon_number "2";
chr5	StringTie	exon	134960586	134960728	1000	+	.	gene_id "MSTRG.155115"; transcript_id "MSTRG.155115.213"; exon_number "3";
chr5	StringTie	exon	134964470	134968089	1000	+	.	gene_id "MSTRG.155115"; transcript_id "MSTRG.155115.213"; exon_number "4";
chr5	StringTie	exon	134969939	134970092	1000	+	.	gene_id "MSTRG.155115"; transcript_id "MSTRG.155115.213"; exon_number "5";
chr5	StringTie	exon	134995641	134995854	1000	+	.	gene_id "MSTRG.155115"; transcript_id "MSTRG.155115.213"; exon_number "6";
chr5	StringTie	transcript	134958503	135010529	1000	+	.	gene_id "MSTRG.155115"; transcript_id "MSTRG.155115.214";
chr5	StringTie	exon	134958503	134958535	1000	+	.	gene_id "MSTRG.155115"; transcript_id "MSTRG.155115.214"; exon_number "1";
chr5	StringTie	exon	134959040	134959120	1000	+	.	gene_id "MSTRG.155115"; transcript_id "MSTRG.155115.214"; exon_number "2";
chr5	StringTie	exon	134960586	134960728	1000	+	.	gene_id "MSTRG.155115"; transcript_id "MSTRG.155115.214"; exon_number "3";
chr5	StringTie	exon	134969939	134970092	1000	+	.	gene_id "MSTRG.155115"; transcript_id "MSTRG.155115.214"; exon_number "4";
chr5	StringTie	exon	134996273	134996512	1000	+	.	gene_id "MSTRG.155115"; transcript_id "MSTRG.155115.214"; exon_number "5";
chr5	StringTie	exon	135007957	135008139	1000	+	.	gene_id "MSTRG.155115"; transcript_id "MSTRG.155115.214"; exon_number "6";
chr5	StringTie	exon	135008841	135008981	1000	+	.	gene_id "MSTRG.155115"; transcript_id "MSTRG.155115.214"; exon_number "7";
chr5	StringTie	exon	135009371	135009490	1000	+	.	gene_id "MSTRG.155115"; transcript_id "MSTRG.155115.214"; exon_number "8";
chr5	StringTie	exon	135010373	135010529	1000	+	.	gene_id "MSTRG.155115"; transcript_id "MSTRG.155115.214"; exon_number "9";
chr5	StringTie	transcript	134958644	134969656	1000	+	.	gene_id "MSTRG.155115"; transcript_id "MSTRG.155115.215";
chr5	StringTie	exon	134958644	134958796	1000	+	.	gene_id "MSTRG.155115"; transcript_id "MSTRG.155115.215"; exon_number "1";
chr5	StringTie	exon	134959040	134959120	1000	+	.	gene_id "MSTRG.155115"; transcript_id "MSTRG.155115.215"; exon_number "2";
chr5	StringTie	exon	134960586	134960698	1000	+	.	gene_id "MSTRG.155115"; transcript_id "MSTRG.155115.215"; exon_number "3";
chr5	StringTie	exon	134966397	134969656	1000	+	.	gene_id "MSTRG.155115"; transcript_id "MSTRG.155115.215"; exon_number "4";
chr5	StringTie	transcript	134959037	135011696	1000	+	.	gene_id "MSTRG.155115"; transcript_id "MSTRG.155115.216";
chr5	StringTie	exon	134959037	134959120	1000	+	.	gene_id "MSTRG.155115"; transcript_id "MSTRG.155115.216"; exon_number "1";
chr5	StringTie	exon	134969939	134970092	1000	+	.	gene_id "MSTRG.155115"; transcript_id "MSTRG.155115.216"; exon_number "2";
chr5	StringTie	exon	134996273	134996512	1000	+	.	gene_id "MSTRG.155115"; transcript_id "MSTRG.155115.216"; exon_number "3";
chr5	StringTie	exon	135007957	135008139	1000	+	.	gene_id "MSTRG.155115"; transcript_id "MSTRG.155115.216"; exon_number "4";
chr5	StringTie	exon	135008841	135008981	1000	+	.	gene_id "MSTRG.155115"; transcript_id "MSTRG.155115.216"; exon_number "5";
chr5	StringTie	exon	135009371	135009490	1000	+	.	gene_id "MSTRG.155115"; transcript_id "MSTRG.155115.216"; exon_number "6";
chr5	StringTie	exon	135010373	135010530	1000	+	.	gene_id "MSTRG.155115"; transcript_id "MSTRG.155115.216"; exon_number "7";
chr5	StringTie	exon	135011521	135011696	1000	+	.	gene_id "MSTRG.155115"; transcript_id "MSTRG.155115.216"; exon_number "8";
chr5	StringTie	transcript	134964115	135018125	1000	+	.	gene_id "MSTRG.155115"; transcript_id "MSTRG.155115.217";
chr5	StringTie	exon	134964115	134964851	1000	+	.	gene_id "MSTRG.155115"; transcript_id "MSTRG.155115.217"; exon_number "1";
chr5	StringTie	exon	134966397	134968089	1000	+	.	gene_id "MSTRG.155115"; transcript_id "MSTRG.155115.217"; exon_number "2";
chr5	StringTie	exon	134969939	134970092	1000	+	.	gene_id "MSTRG.155115"; transcript_id "MSTRG.155115.217"; exon_number "3";
chr5	StringTie	exon	134996273	134996512	1000	+	.	gene_id "MSTRG.155115"; transcript_id "MSTRG.155115.217"; exon_number "4";
chr5	StringTie	exon	135007957	135008139	1000	+	.	gene_id "MSTRG.155115"; transcript_id "MSTRG.155115.217"; exon_number "5";
chr5	StringTie	exon	135008841	135008981	1000	+	.	gene_id "MSTRG.155115"; transcript_id "MSTRG.155115.217"; exon_number "6";
chr5	StringTie	exon	135009371	135009490	1000	+	.	gene_id "MSTRG.155115"; transcript_id "MSTRG.155115.217"; exon_number "7";
chr5	StringTie	exon	135010373	135010530	1000	+	.	gene_id "MSTRG.155115"; transcript_id "MSTRG.155115.217"; exon_number "8";
chr5	StringTie	exon	135011521	135011670	1000	+	.	gene_id "MSTRG.155115"; transcript_id "MSTRG.155115.217"; exon_number "9";
chr5	StringTie	exon	135017521	135018125	1000	+	.	gene_id "MSTRG.155115"; transcript_id "MSTRG.155115.217"; exon_number "10";
chr5	StringTie	transcript	134873826	134901658	1000	+	.	gene_id "MSTRG.155115"; transcript_id "MSTRG.155115.22";
chr5	StringTie	exon	134873826	134874530	1000	+	.	gene_id "MSTRG.155115"; transcript_id "MSTRG.155115.22"; exon_number "1";
chr5	StringTie	exon	134887695	134888182	1000	+	.	gene_id "MSTRG.155115"; transcript_id "MSTRG.155115.22"; exon_number "2";
chr5	StringTie	exon	134899489	134899563	1000	+	.	gene_id "MSTRG.155115"; transcript_id "MSTRG.155115.22"; exon_number "3";
chr5	StringTie	exon	134899660	134901658	1000	+	.	gene_id "MSTRG.155115"; transcript_id "MSTRG.155115.22"; exon_number "4";
chr5	StringTie	transcript	134873840	134902921	1000	+	.	gene_id "MSTRG.155115"; transcript_id "MSTRG.155115.23";
chr5	StringTie	exon	134873840	134874530	1000	+	.	gene_id "MSTRG.155115"; transcript_id "MSTRG.155115.23"; exon_number "1";
chr5	StringTie	exon	134887695	134887903	1000	+	.	gene_id "MSTRG.155115"; transcript_id "MSTRG.155115.23"; exon_number "2";
chr5	StringTie	exon	134893492	134893655	1000	+	.	gene_id "MSTRG.155115"; transcript_id "MSTRG.155115.23"; exon_number "3";
chr5	StringTie	exon	134896294	134896424	1000	+	.	gene_id "MSTRG.155115"; transcript_id "MSTRG.155115.23"; exon_number "4";
chr5	StringTie	exon	134899489	134902921	1000	+	.	gene_id "MSTRG.155115"; transcript_id "MSTRG.155115.23"; exon_number "5";
chr5	StringTie	transcript	134873870	134902089	1000	+	.	gene_id "MSTRG.155115"; transcript_id "MSTRG.155115.24";
chr5	StringTie	exon	134873870	134874530	1000	+	.	gene_id "MSTRG.155115"; transcript_id "MSTRG.155115.24"; exon_number "1";
chr5	StringTie	exon	134893492	134893655	1000	+	.	gene_id "MSTRG.155115"; transcript_id "MSTRG.155115.24"; exon_number "2";
chr5	StringTie	exon	134896294	134896424	1000	+	.	gene_id "MSTRG.155115"; transcript_id "MSTRG.155115.24"; exon_number "3";
chr5	StringTie	exon	134899489	134900459	1000	+	.	gene_id "MSTRG.155115"; transcript_id "MSTRG.155115.24"; exon_number "4";
chr5	StringTie	exon	134900999	134902089	1000	+	.	gene_id "MSTRG.155115"; transcript_id "MSTRG.155115.24"; exon_number "5";
chr5	StringTie	transcript	134873928	135024092	1000	+	.	gene_id "MSTRG.155115"; transcript_id "MSTRG.155115.25";
chr5	StringTie	exon	134873928	134874530	1000	+	.	gene_id "MSTRG.155115"; transcript_id "MSTRG.155115.25"; exon_number "1";
chr5	StringTie	exon	134887695	134888182	1000	+	.	gene_id "MSTRG.155115"; transcript_id "MSTRG.155115.25"; exon_number "2";
chr5	StringTie	exon	134892962	134893655	1000	+	.	gene_id "MSTRG.155115"; transcript_id "MSTRG.155115.25"; exon_number "3";
chr5	StringTie	exon	134896294	134896424	1000	+	.	gene_id "MSTRG.155115"; transcript_id "MSTRG.155115.25"; exon_number "4";
chr5	StringTie	exon	134899489	134905223	1000	+	.	gene_id "MSTRG.155115"; transcript_id "MSTRG.155115.25"; exon_number "5";
chr5	StringTie	exon	134910335	134910466	1000	+	.	gene_id "MSTRG.155115"; transcript_id "MSTRG.155115.25"; exon_number "6";
chr5	StringTie	exon	134921942	134922115	1000	+	.	gene_id "MSTRG.155115"; transcript_id "MSTRG.155115.25"; exon_number "7";
chr5	StringTie	exon	134936501	134936574	1000	+	.	gene_id "MSTRG.155115"; transcript_id "MSTRG.155115.25"; exon_number "8";
chr5	StringTie	exon	134959040	134959120	1000	+	.	gene_id "MSTRG.155115"; transcript_id "MSTRG.155115.25"; exon_number "9";
chr5	StringTie	exon	134960586	134960728	1000	+	.	gene_id "MSTRG.155115"; transcript_id "MSTRG.155115.25"; exon_number "10";
chr5	StringTie	exon	134969939	134970092	1000	+	.	gene_id "MSTRG.155115"; transcript_id "MSTRG.155115.25"; exon_number "11";
chr5	StringTie	exon	134996273	134996512	1000	+	.	gene_id "MSTRG.155115"; transcript_id "MSTRG.155115.25"; exon_number "12";
chr5	StringTie	exon	135007957	135008139	1000	+	.	gene_id "MSTRG.155115"; transcript_id "MSTRG.155115.25"; exon_number "13";
chr5	StringTie	exon	135008841	135008981	1000	+	.	gene_id "MSTRG.155115"; transcript_id "MSTRG.155115.25"; exon_number "14";
chr5	StringTie	exon	135009371	135009490	1000	+	.	gene_id "MSTRG.155115"; transcript_id "MSTRG.155115.25"; exon_number "15";
chr5	StringTie	exon	135010373	135010530	1000	+	.	gene_id "MSTRG.155115"; transcript_id "MSTRG.155115.25"; exon_number "16";
chr5	StringTie	exon	135011521	135011670	1000	+	.	gene_id "MSTRG.155115"; transcript_id "MSTRG.155115.25"; exon_number "17";
chr5	StringTie	exon	135023576	135024092	1000	+	.	gene_id "MSTRG.155115"; transcript_id "MSTRG.155115.25"; exon_number "18";
chr5	StringTie	transcript	134873948	134903660	1000	+	.	gene_id "MSTRG.155115"; transcript_id "MSTRG.155115.26";
chr5	StringTie	exon	134873948	134874483	1000	+	.	gene_id "MSTRG.155115"; transcript_id "MSTRG.155115.26"; exon_number "1";
chr5	StringTie	exon	134893492	134893655	1000	+	.	gene_id "MSTRG.155115"; transcript_id "MSTRG.155115.26"; exon_number "2";
chr5	StringTie	exon	134896294	134896424	1000	+	.	gene_id "MSTRG.155115"; transcript_id "MSTRG.155115.26"; exon_number "3";
chr5	StringTie	exon	134899489	134901623	1000	+	.	gene_id "MSTRG.155115"; transcript_id "MSTRG.155115.26"; exon_number "4";
chr5	StringTie	exon	134903335	134903660	1000	+	.	gene_id "MSTRG.155115"; transcript_id "MSTRG.155115.26"; exon_number "5";
chr5	StringTie	transcript	134873951	134902959	1000	+	.	gene_id "MSTRG.155115"; transcript_id "MSTRG.155115.27";
chr5	StringTie	exon	134873951	134874530	1000	+	.	gene_id "MSTRG.155115"; transcript_id "MSTRG.155115.27"; exon_number "1";
chr5	StringTie	exon	134887695	134888182	1000	+	.	gene_id "MSTRG.155115"; transcript_id "MSTRG.155115.27"; exon_number "2";
chr5	StringTie	exon	134896294	134896424	1000	+	.	gene_id "MSTRG.155115"; transcript_id "MSTRG.155115.27"; exon_number "3";
chr5	StringTie	exon	134899495	134902959	1000	+	.	gene_id "MSTRG.155115"; transcript_id "MSTRG.155115.27"; exon_number "4";
chr5	StringTie	transcript	134873957	134903494	1000	+	.	gene_id "MSTRG.155115"; transcript_id "MSTRG.155115.28";
chr5	StringTie	exon	134873957	134874530	1000	+	.	gene_id "MSTRG.155115"; transcript_id "MSTRG.155115.28"; exon_number "1";
chr5	StringTie	exon	134887695	134888182	1000	+	.	gene_id "MSTRG.155115"; transcript_id "MSTRG.155115.28"; exon_number "2";
chr5	StringTie	exon	134892962	134893655	1000	+	.	gene_id "MSTRG.155115"; transcript_id "MSTRG.155115.28"; exon_number "3";
chr5	StringTie	exon	134896294	134896424	1000	+	.	gene_id "MSTRG.155115"; transcript_id "MSTRG.155115.28"; exon_number "4";
chr5	StringTie	exon	134899489	134901623	1000	+	.	gene_id "MSTRG.155115"; transcript_id "MSTRG.155115.28"; exon_number "5";
chr5	StringTie	exon	134903402	134903494	1000	+	.	gene_id "MSTRG.155115"; transcript_id "MSTRG.155115.28"; exon_number "6";
chr5	StringTie	transcript	134873966	134901714	1000	+	.	gene_id "MSTRG.155115"; transcript_id "MSTRG.155115.29";
chr5	StringTie	exon	134873966	134874530	1000	+	.	gene_id "MSTRG.155115"; transcript_id "MSTRG.155115.29"; exon_number "1";
chr5	StringTie	exon	134887695	134888182	1000	+	.	gene_id "MSTRG.155115"; transcript_id "MSTRG.155115.29"; exon_number "2";
chr5	StringTie	exon	134892962	134893163	1000	+	.	gene_id "MSTRG.155115"; transcript_id "MSTRG.155115.29"; exon_number "3";
chr5	StringTie	exon	134893492	134893655	1000	+	.	gene_id "MSTRG.155115"; transcript_id "MSTRG.155115.29"; exon_number "4";
chr5	StringTie	exon	134896294	134896424	1000	+	.	gene_id "MSTRG.155115"; transcript_id "MSTRG.155115.29"; exon_number "5";
chr5	StringTie	exon	134899489	134901714	1000	+	.	gene_id "MSTRG.155115"; transcript_id "MSTRG.155115.29"; exon_number "6";
chr5	StringTie	transcript	134873645	134922880	1000	+	.	gene_id "MSTRG.155115"; transcript_id "MSTRG.155115.3";
chr5	StringTie	exon	134873645	134874530	1000	+	.	gene_id "MSTRG.155115"; transcript_id "MSTRG.155115.3"; exon_number "1";
chr5	StringTie	exon	134887695	134888182	1000	+	.	gene_id "MSTRG.155115"; transcript_id "MSTRG.155115.3"; exon_number "2";
chr5	StringTie	exon	134893492	134893655	1000	+	.	gene_id "MSTRG.155115"; transcript_id "MSTRG.155115.3"; exon_number "3";
chr5	StringTie	exon	134896294	134896424	1000	+	.	gene_id "MSTRG.155115"; transcript_id "MSTRG.155115.3"; exon_number "4";
chr5	StringTie	exon	134899489	134902148	1000	+	.	gene_id "MSTRG.155115"; transcript_id "MSTRG.155115.3"; exon_number "5";
chr5	StringTie	exon	134904501	134905223	1000	+	.	gene_id "MSTRG.155115"; transcript_id "MSTRG.155115.3"; exon_number "6";
chr5	StringTie	exon	134910335	134910466	1000	+	.	gene_id "MSTRG.155115"; transcript_id "MSTRG.155115.3"; exon_number "7";
chr5	StringTie	exon	134921942	134922115	1000	+	.	gene_id "MSTRG.155115"; transcript_id "MSTRG.155115.3"; exon_number "8";
chr5	StringTie	exon	134922863	134922880	1000	+	.	gene_id "MSTRG.155115"; transcript_id "MSTRG.155115.3"; exon_number "9";
chr5	StringTie	transcript	134873974	134903119	1000	+	.	gene_id "MSTRG.155115"; transcript_id "MSTRG.155115.30";
chr5	StringTie	exon	134873974	134874530	1000	+	.	gene_id "MSTRG.155115"; transcript_id "MSTRG.155115.30"; exon_number "1";
chr5	StringTie	exon	134887695	134888182	1000	+	.	gene_id "MSTRG.155115"; transcript_id "MSTRG.155115.30"; exon_number "2";
chr5	StringTie	exon	134893492	134893655	1000	+	.	gene_id "MSTRG.155115"; transcript_id "MSTRG.155115.30"; exon_number "3";
chr5	StringTie	exon	134896269	134896424	1000	+	.	gene_id "MSTRG.155115"; transcript_id "MSTRG.155115.30"; exon_number "4";
chr5	StringTie	exon	134899489	134903119	1000	+	.	gene_id "MSTRG.155115"; transcript_id "MSTRG.155115.30"; exon_number "5";
chr5	StringTie	transcript	134873976	134901652	1000	+	.	gene_id "MSTRG.155115"; transcript_id "MSTRG.155115.31";
chr5	StringTie	exon	134873976	134874530	1000	+	.	gene_id "MSTRG.155115"; transcript_id "MSTRG.155115.31"; exon_number "1";
chr5	StringTie	exon	134887695	134888182	1000	+	.	gene_id "MSTRG.155115"; transcript_id "MSTRG.155115.31"; exon_number "2";
chr5	StringTie	exon	134893492	134893655	1000	+	.	gene_id "MSTRG.155115"; transcript_id "MSTRG.155115.31"; exon_number "3";
chr5	StringTie	exon	134896294	134896424	1000	+	.	gene_id "MSTRG.155115"; transcript_id "MSTRG.155115.31"; exon_number "4";
chr5	StringTie	exon	134899489	134899977	1000	+	.	gene_id "MSTRG.155115"; transcript_id "MSTRG.155115.31"; exon_number "5";
chr5	StringTie	exon	134900606	134901652	1000	+	.	gene_id "MSTRG.155115"; transcript_id "MSTRG.155115.31"; exon_number "6";
chr5	StringTie	transcript	134874046	134902947	1000	+	.	gene_id "MSTRG.155115"; transcript_id "MSTRG.155115.32";
chr5	StringTie	exon	134874046	134874530	1000	+	.	gene_id "MSTRG.155115"; transcript_id "MSTRG.155115.32"; exon_number "1";
chr5	StringTie	exon	134887695	134888182	1000	+	.	gene_id "MSTRG.155115"; transcript_id "MSTRG.155115.32"; exon_number "2";
chr5	StringTie	exon	134893492	134893655	1000	+	.	gene_id "MSTRG.155115"; transcript_id "MSTRG.155115.32"; exon_number "3";
chr5	StringTie	exon	134896306	134896424	1000	+	.	gene_id "MSTRG.155115"; transcript_id "MSTRG.155115.32"; exon_number "4";
chr5	StringTie	exon	134899489	134902947	1000	+	.	gene_id "MSTRG.155115"; transcript_id "MSTRG.155115.32"; exon_number "5";
chr5	StringTie	transcript	134874065	135011700	1000	+	.	gene_id "MSTRG.155115"; transcript_id "MSTRG.155115.33";
chr5	StringTie	exon	134874065	134874530	1000	+	.	gene_id "MSTRG.155115"; transcript_id "MSTRG.155115.33"; exon_number "1";
chr5	StringTie	exon	134887695	134888182	1000	+	.	gene_id "MSTRG.155115"; transcript_id "MSTRG.155115.33"; exon_number "2";
chr5	StringTie	exon	134904501	134906035	1000	+	.	gene_id "MSTRG.155115"; transcript_id "MSTRG.155115.33"; exon_number "3";
chr5	StringTie	exon	134910335	134910466	1000	+	.	gene_id "MSTRG.155115"; transcript_id "MSTRG.155115.33"; exon_number "4";
chr5	StringTie	exon	134921942	134922115	1000	+	.	gene_id "MSTRG.155115"; transcript_id "MSTRG.155115.33"; exon_number "5";
chr5	StringTie	exon	134942481	134942599	1000	+	.	gene_id "MSTRG.155115"; transcript_id "MSTRG.155115.33"; exon_number "6";
chr5	StringTie	exon	134959040	134959120	1000	+	.	gene_id "MSTRG.155115"; transcript_id "MSTRG.155115.33"; exon_number "7";
chr5	StringTie	exon	134960586	134960728	1000	+	.	gene_id "MSTRG.155115"; transcript_id "MSTRG.155115.33"; exon_number "8";
chr5	StringTie	exon	134964470	134970092	1000	+	.	gene_id "MSTRG.155115"; transcript_id "MSTRG.155115.33"; exon_number "9";
chr5	StringTie	exon	134996273	134996512	1000	+	.	gene_id "MSTRG.155115"; transcript_id "MSTRG.155115.33"; exon_number "10";
chr5	StringTie	exon	135008841	135008981	1000	+	.	gene_id "MSTRG.155115"; transcript_id "MSTRG.155115.33"; exon_number "11";
chr5	StringTie	exon	135009371	135009490	1000	+	.	gene_id "MSTRG.155115"; transcript_id "MSTRG.155115.33"; exon_number "12";
chr5	StringTie	exon	135010373	135010530	1000	+	.	gene_id "MSTRG.155115"; transcript_id "MSTRG.155115.33"; exon_number "13";
chr5	StringTie	exon	135011521	135011700	1000	+	.	gene_id "MSTRG.155115"; transcript_id "MSTRG.155115.33"; exon_number "14";
chr5	StringTie	transcript	134874093	134901635	1000	+	.	gene_id "MSTRG.155115"; transcript_id "MSTRG.155115.34";
chr5	StringTie	exon	134874093	134874483	1000	+	.	gene_id "MSTRG.155115"; transcript_id "MSTRG.155115.34"; exon_number "1";
chr5	StringTie	exon	134893492	134893655	1000	+	.	gene_id "MSTRG.155115"; transcript_id "MSTRG.155115.34"; exon_number "2";
chr5	StringTie	exon	134896294	134896424	1000	+	.	gene_id "MSTRG.155115"; transcript_id "MSTRG.155115.34"; exon_number "3";
chr5	StringTie	exon	134899495	134901635	1000	+	.	gene_id "MSTRG.155115"; transcript_id "MSTRG.155115.34"; exon_number "4";
chr5	StringTie	transcript	134874175	134901624	1000	+	.	gene_id "MSTRG.155115"; transcript_id "MSTRG.155115.35";
chr5	StringTie	exon	134874175	134874530	1000	+	.	gene_id "MSTRG.155115"; transcript_id "MSTRG.155115.35"; exon_number "1";
chr5	StringTie	exon	134887695	134888536	1000	+	.	gene_id "MSTRG.155115"; transcript_id "MSTRG.155115.35"; exon_number "2";
chr5	StringTie	exon	134900606	134901624	1000	+	.	gene_id "MSTRG.155115"; transcript_id "MSTRG.155115.35"; exon_number "3";
chr5	StringTie	transcript	134874276	134902815	1000	+	.	gene_id "MSTRG.155115"; transcript_id "MSTRG.155115.36";
chr5	StringTie	exon	134874276	134874530	1000	+	.	gene_id "MSTRG.155115"; transcript_id "MSTRG.155115.36"; exon_number "1";
chr5	StringTie	exon	134887695	134888182	1000	+	.	gene_id "MSTRG.155115"; transcript_id "MSTRG.155115.36"; exon_number "2";
chr5	StringTie	exon	134893492	134893655	1000	+	.	gene_id "MSTRG.155115"; transcript_id "MSTRG.155115.36"; exon_number "3";
chr5	StringTie	exon	134896294	134896424	1000	+	.	gene_id "MSTRG.155115"; transcript_id "MSTRG.155115.36"; exon_number "4";
chr5	StringTie	exon	134899489	134899792	1000	+	.	gene_id "MSTRG.155115"; transcript_id "MSTRG.155115.36"; exon_number "5";
chr5	StringTie	exon	134900606	134902815	1000	+	.	gene_id "MSTRG.155115"; transcript_id "MSTRG.155115.36"; exon_number "6";
chr5	StringTie	transcript	134874293	134902867	1000	+	.	gene_id "MSTRG.155115"; transcript_id "MSTRG.155115.37";
chr5	StringTie	exon	134874293	134874530	1000	+	.	gene_id "MSTRG.155115"; transcript_id "MSTRG.155115.37"; exon_number "1";
chr5	StringTie	exon	134887695	134888182	1000	+	.	gene_id "MSTRG.155115"; transcript_id "MSTRG.155115.37"; exon_number "2";
chr5	StringTie	exon	134892975	134893655	1000	+	.	gene_id "MSTRG.155115"; transcript_id "MSTRG.155115.37"; exon_number "3";
chr5	StringTie	exon	134896294	134896424	1000	+	.	gene_id "MSTRG.155115"; transcript_id "MSTRG.155115.37"; exon_number "4";
chr5	StringTie	exon	134899489	134902867	1000	+	.	gene_id "MSTRG.155115"; transcript_id "MSTRG.155115.37"; exon_number "5";
chr5	StringTie	transcript	134874304	134901618	1000	+	.	gene_id "MSTRG.155115"; transcript_id "MSTRG.155115.38";
chr5	StringTie	exon	134874304	134874530	1000	+	.	gene_id "MSTRG.155115"; transcript_id "MSTRG.155115.38"; exon_number "1";
chr5	StringTie	exon	134874999	134875170	1000	+	.	gene_id "MSTRG.155115"; transcript_id "MSTRG.155115.38"; exon_number "2";
chr5	StringTie	exon	134887695	134888182	1000	+	.	gene_id "MSTRG.155115"; transcript_id "MSTRG.155115.38"; exon_number "3";
chr5	StringTie	exon	134893492	134893655	1000	+	.	gene_id "MSTRG.155115"; transcript_id "MSTRG.155115.38"; exon_number "4";
chr5	StringTie	exon	134896294	134896424	1000	+	.	gene_id "MSTRG.155115"; transcript_id "MSTRG.155115.38"; exon_number "5";
chr5	StringTie	exon	134899495	134901618	1000	+	.	gene_id "MSTRG.155115"; transcript_id "MSTRG.155115.38"; exon_number "6";
chr5	StringTie	transcript	134874305	134901638	1000	+	.	gene_id "MSTRG.155115"; transcript_id "MSTRG.155115.39";
chr5	StringTie	exon	134874305	134874530	1000	+	.	gene_id "MSTRG.155115"; transcript_id "MSTRG.155115.39"; exon_number "1";
chr5	StringTie	exon	134887695	134888182	1000	+	.	gene_id "MSTRG.155115"; transcript_id "MSTRG.155115.39"; exon_number "2";
chr5	StringTie	exon	134896347	134896424	1000	+	.	gene_id "MSTRG.155115"; transcript_id "MSTRG.155115.39"; exon_number "3";
chr5	StringTie	exon	134899489	134901638	1000	+	.	gene_id "MSTRG.155115"; transcript_id "MSTRG.155115.39"; exon_number "4";
chr5	StringTie	transcript	134873652	134903119	1000	+	.	gene_id "MSTRG.155115"; transcript_id "MSTRG.155115.4";
chr5	StringTie	exon	134873652	134874530	1000	+	.	gene_id "MSTRG.155115"; transcript_id "MSTRG.155115.4"; exon_number "1";
chr5	StringTie	exon	134887695	134888182	1000	+	.	gene_id "MSTRG.155115"; transcript_id "MSTRG.155115.4"; exon_number "2";
chr5	StringTie	exon	134899489	134903119	1000	+	.	gene_id "MSTRG.155115"; transcript_id "MSTRG.155115.4"; exon_number "3";
chr5	StringTie	transcript	134874307	135011689	1000	+	.	gene_id "MSTRG.155115"; transcript_id "MSTRG.155115.40";
chr5	StringTie	exon	134874307	134874530	1000	+	.	gene_id "MSTRG.155115"; transcript_id "MSTRG.155115.40"; exon_number "1";
chr5	StringTie	exon	134887695	134888182	1000	+	.	gene_id "MSTRG.155115"; transcript_id "MSTRG.155115.40"; exon_number "2";
chr5	StringTie	exon	134893492	134893655	1000	+	.	gene_id "MSTRG.155115"; transcript_id "MSTRG.155115.40"; exon_number "3";
chr5	StringTie	exon	134896294	134896424	1000	+	.	gene_id "MSTRG.155115"; transcript_id "MSTRG.155115.40"; exon_number "4";
chr5	StringTie	exon	134899489	134902148	1000	+	.	gene_id "MSTRG.155115"; transcript_id "MSTRG.155115.40"; exon_number "5";
chr5	StringTie	exon	134904501	134905223	1000	+	.	gene_id "MSTRG.155115"; transcript_id "MSTRG.155115.40"; exon_number "6";
chr5	StringTie	exon	134910335	134910466	1000	+	.	gene_id "MSTRG.155115"; transcript_id "MSTRG.155115.40"; exon_number "7";
chr5	StringTie	exon	134921942	134922115	1000	+	.	gene_id "MSTRG.155115"; transcript_id "MSTRG.155115.40"; exon_number "8";
chr5	StringTie	exon	134939955	134941241	1000	+	.	gene_id "MSTRG.155115"; transcript_id "MSTRG.155115.40"; exon_number "9";
chr5	StringTie	exon	134959040	134959120	1000	+	.	gene_id "MSTRG.155115"; transcript_id "MSTRG.155115.40"; exon_number "10";
chr5	StringTie	exon	134960586	134968089	1000	+	.	gene_id "MSTRG.155115"; transcript_id "MSTRG.155115.40"; exon_number "11";
chr5	StringTie	exon	134969939	134970092	1000	+	.	gene_id "MSTRG.155115"; transcript_id "MSTRG.155115.40"; exon_number "12";
chr5	StringTie	exon	134995641	134996512	1000	+	.	gene_id "MSTRG.155115"; transcript_id "MSTRG.155115.40"; exon_number "13";
chr5	StringTie	exon	135009371	135009490	1000	+	.	gene_id "MSTRG.155115"; transcript_id "MSTRG.155115.40"; exon_number "14";
chr5	StringTie	exon	135010373	135010530	1000	+	.	gene_id "MSTRG.155115"; transcript_id "MSTRG.155115.40"; exon_number "15";
chr5	StringTie	exon	135011521	135011689	1000	+	.	gene_id "MSTRG.155115"; transcript_id "MSTRG.155115.40"; exon_number "16";
chr5	StringTie	transcript	134874313	134902412	1000	+	.	gene_id "MSTRG.155115"; transcript_id "MSTRG.155115.41";
chr5	StringTie	exon	134874313	134874495	1000	+	.	gene_id "MSTRG.155115"; transcript_id "MSTRG.155115.41"; exon_number "1";
chr5	StringTie	exon	134887695	134888182	1000	+	.	gene_id "MSTRG.155115"; transcript_id "MSTRG.155115.41"; exon_number "2";
chr5	StringTie	exon	134893492	134893655	1000	+	.	gene_id "MSTRG.155115"; transcript_id "MSTRG.155115.41"; exon_number "3";
chr5	StringTie	exon	134896294	134896424	1000	+	.	gene_id "MSTRG.155115"; transcript_id "MSTRG.155115.41"; exon_number "4";
chr5	StringTie	exon	134899489	134902412	1000	+	.	gene_id "MSTRG.155115"; transcript_id "MSTRG.155115.41"; exon_number "5";
chr5	StringTie	transcript	134874317	134902546	1000	+	.	gene_id "MSTRG.155115"; transcript_id "MSTRG.155115.42";
chr5	StringTie	exon	134874317	134874530	1000	+	.	gene_id "MSTRG.155115"; transcript_id "MSTRG.155115.42"; exon_number "1";
chr5	StringTie	exon	134887701	134888182	1000	+	.	gene_id "MSTRG.155115"; transcript_id "MSTRG.155115.42"; exon_number "2";
chr5	StringTie	exon	134893492	134893655	1000	+	.	gene_id "MSTRG.155115"; transcript_id "MSTRG.155115.42"; exon_number "3";
chr5	StringTie	exon	134896294	134896424	1000	+	.	gene_id "MSTRG.155115"; transcript_id "MSTRG.155115.42"; exon_number "4";
chr5	StringTie	exon	134899489	134899563	1000	+	.	gene_id "MSTRG.155115"; transcript_id "MSTRG.155115.42"; exon_number "5";
chr5	StringTie	exon	134899660	134902546	1000	+	.	gene_id "MSTRG.155115"; transcript_id "MSTRG.155115.42"; exon_number "6";
chr5	StringTie	transcript	134874319	134902999	1000	+	.	gene_id "MSTRG.155115"; transcript_id "MSTRG.155115.43";
chr5	StringTie	exon	134874319	134874530	1000	+	.	gene_id "MSTRG.155115"; transcript_id "MSTRG.155115.43"; exon_number "1";
chr5	StringTie	exon	134887695	134893163	1000	+	.	gene_id "MSTRG.155115"; transcript_id "MSTRG.155115.43"; exon_number "2";
chr5	StringTie	exon	134893492	134893655	1000	+	.	gene_id "MSTRG.155115"; transcript_id "MSTRG.155115.43"; exon_number "3";
chr5	StringTie	exon	134896294	134896424	1000	+	.	gene_id "MSTRG.155115"; transcript_id "MSTRG.155115.43"; exon_number "4";
chr5	StringTie	exon	134899489	134902999	1000	+	.	gene_id "MSTRG.155115"; transcript_id "MSTRG.155115.43"; exon_number "5";
chr5	StringTie	transcript	134874324	134901633	1000	+	.	gene_id "MSTRG.155115"; transcript_id "MSTRG.155115.44";
chr5	StringTie	exon	134874324	134874530	1000	+	.	gene_id "MSTRG.155115"; transcript_id "MSTRG.155115.44"; exon_number "1";
chr5	StringTie	exon	134887695	134888182	1000	+	.	gene_id "MSTRG.155115"; transcript_id "MSTRG.155115.44"; exon_number "2";
chr5	StringTie	exon	134893492	134893655	1000	+	.	gene_id "MSTRG.155115"; transcript_id "MSTRG.155115.44"; exon_number "3";
chr5	StringTie	exon	134896294	134896424	1000	+	.	gene_id "MSTRG.155115"; transcript_id "MSTRG.155115.44"; exon_number "4";
chr5	StringTie	exon	134899489	134899573	1000	+	.	gene_id "MSTRG.155115"; transcript_id "MSTRG.155115.44"; exon_number "5";
chr5	StringTie	exon	134899660	134901633	1000	+	.	gene_id "MSTRG.155115"; transcript_id "MSTRG.155115.44"; exon_number "6";
chr5	StringTie	transcript	134874327	134970219	1000	+	.	gene_id "MSTRG.155115"; transcript_id "MSTRG.155115.45";
chr5	StringTie	exon	134874327	134874530	1000	+	.	gene_id "MSTRG.155115"; transcript_id "MSTRG.155115.45"; exon_number "1";
chr5	StringTie	exon	134887516	134887551	1000	+	.	gene_id "MSTRG.155115"; transcript_id "MSTRG.155115.45"; exon_number "2";
chr5	StringTie	exon	134887695	134893655	1000	+	.	gene_id "MSTRG.155115"; transcript_id "MSTRG.155115.45"; exon_number "3";
chr5	StringTie	exon	134896294	134896424	1000	+	.	gene_id "MSTRG.155115"; transcript_id "MSTRG.155115.45"; exon_number "4";
chr5	StringTie	exon	134899489	134905223	1000	+	.	gene_id "MSTRG.155115"; transcript_id "MSTRG.155115.45"; exon_number "5";
chr5	StringTie	exon	134910335	134910466	1000	+	.	gene_id "MSTRG.155115"; transcript_id "MSTRG.155115.45"; exon_number "6";
chr5	StringTie	exon	134921942	134922115	1000	+	.	gene_id "MSTRG.155115"; transcript_id "MSTRG.155115.45"; exon_number "7";
chr5	StringTie	exon	134936625	134936721	1000	+	.	gene_id "MSTRG.155115"; transcript_id "MSTRG.155115.45"; exon_number "8";
chr5	StringTie	exon	134959040	134959120	1000	+	.	gene_id "MSTRG.155115"; transcript_id "MSTRG.155115.45"; exon_number "9";
chr5	StringTie	exon	134960586	134963962	1000	+	.	gene_id "MSTRG.155115"; transcript_id "MSTRG.155115.45"; exon_number "10";
chr5	StringTie	exon	134964470	134964851	1000	+	.	gene_id "MSTRG.155115"; transcript_id "MSTRG.155115.45"; exon_number "11";
chr5	StringTie	exon	134969939	134970219	1000	+	.	gene_id "MSTRG.155115"; transcript_id "MSTRG.155115.45"; exon_number "12";
chr5	StringTie	transcript	134874333	135011882	1000	+	.	gene_id "MSTRG.155115"; transcript_id "MSTRG.155115.46";
chr5	StringTie	exon	134874333	134874530	1000	+	.	gene_id "MSTRG.155115"; transcript_id "MSTRG.155115.46"; exon_number "1";
chr5	StringTie	exon	134887695	134888182	1000	+	.	gene_id "MSTRG.155115"; transcript_id "MSTRG.155115.46"; exon_number "2";
chr5	StringTie	exon	134893492	134893655	1000	+	.	gene_id "MSTRG.155115"; transcript_id "MSTRG.155115.46"; exon_number "3";
chr5	StringTie	exon	134896294	134896424	1000	+	.	gene_id "MSTRG.155115"; transcript_id "MSTRG.155115.46"; exon_number "4";
chr5	StringTie	exon	134899489	134905223	1000	+	.	gene_id "MSTRG.155115"; transcript_id "MSTRG.155115.46"; exon_number "5";
chr5	StringTie	exon	134910335	134910466	1000	+	.	gene_id "MSTRG.155115"; transcript_id "MSTRG.155115.46"; exon_number "6";
chr5	StringTie	exon	134921942	134922115	1000	+	.	gene_id "MSTRG.155115"; transcript_id "MSTRG.155115.46"; exon_number "7";
chr5	StringTie	exon	134942481	134942599	1000	+	.	gene_id "MSTRG.155115"; transcript_id "MSTRG.155115.46"; exon_number "8";
chr5	StringTie	exon	134959040	134959120	1000	+	.	gene_id "MSTRG.155115"; transcript_id "MSTRG.155115.46"; exon_number "9";
chr5	StringTie	exon	134960586	134970092	1000	+	.	gene_id "MSTRG.155115"; transcript_id "MSTRG.155115.46"; exon_number "10";
chr5	StringTie	exon	134975138	134975324	1000	+	.	gene_id "MSTRG.155115"; transcript_id "MSTRG.155115.46"; exon_number "11";
chr5	StringTie	exon	134996273	134996512	1000	+	.	gene_id "MSTRG.155115"; transcript_id "MSTRG.155115.46"; exon_number "12";
chr5	StringTie	exon	135009371	135009490	1000	+	.	gene_id "MSTRG.155115"; transcript_id "MSTRG.155115.46"; exon_number "13";
chr5	StringTie	exon	135010373	135010530	1000	+	.	gene_id "MSTRG.155115"; transcript_id "MSTRG.155115.46"; exon_number "14";
chr5	StringTie	exon	135011521	135011882	1000	+	.	gene_id "MSTRG.155115"; transcript_id "MSTRG.155115.46"; exon_number "15";
chr5	StringTie	transcript	134874353	134903659	1000	+	.	gene_id "MSTRG.155115"; transcript_id "MSTRG.155115.47";
chr5	StringTie	exon	134874353	134874530	1000	+	.	gene_id "MSTRG.155115"; transcript_id "MSTRG.155115.47"; exon_number "1";
chr5	StringTie	exon	134887695	134888182	1000	+	.	gene_id "MSTRG.155115"; transcript_id "MSTRG.155115.47"; exon_number "2";
chr5	StringTie	exon	134893492	134893655	1000	+	.	gene_id "MSTRG.155115"; transcript_id "MSTRG.155115.47"; exon_number "3";
chr5	StringTie	exon	134896294	134896424	1000	+	.	gene_id "MSTRG.155115"; transcript_id "MSTRG.155115.47"; exon_number "4";
chr5	StringTie	exon	134899489	134900579	1000	+	.	gene_id "MSTRG.155115"; transcript_id "MSTRG.155115.47"; exon_number "5";
chr5	StringTie	exon	134900606	134903659	1000	+	.	gene_id "MSTRG.155115"; transcript_id "MSTRG.155115.47"; exon_number "6";
chr5	StringTie	transcript	134874354	135017548	1000	+	.	gene_id "MSTRG.155115"; transcript_id "MSTRG.155115.48";
chr5	StringTie	exon	134874354	134874530	1000	+	.	gene_id "MSTRG.155115"; transcript_id "MSTRG.155115.48"; exon_number "1";
chr5	StringTie	exon	134887695	134888182	1000	+	.	gene_id "MSTRG.155115"; transcript_id "MSTRG.155115.48"; exon_number "2";
chr5	StringTie	exon	134893492	134893655	1000	+	.	gene_id "MSTRG.155115"; transcript_id "MSTRG.155115.48"; exon_number "3";
chr5	StringTie	exon	134896294	134896424	1000	+	.	gene_id "MSTRG.155115"; transcript_id "MSTRG.155115.48"; exon_number "4";
chr5	StringTie	exon	134899489	134900036	1000	+	.	gene_id "MSTRG.155115"; transcript_id "MSTRG.155115.48"; exon_number "5";
chr5	StringTie	exon	134904501	134905223	1000	+	.	gene_id "MSTRG.155115"; transcript_id "MSTRG.155115.48"; exon_number "6";
chr5	StringTie	exon	134910335	134910466	1000	+	.	gene_id "MSTRG.155115"; transcript_id "MSTRG.155115.48"; exon_number "7";
chr5	StringTie	exon	134959040	134959120	1000	+	.	gene_id "MSTRG.155115"; transcript_id "MSTRG.155115.48"; exon_number "8";
chr5	StringTie	exon	134960586	134970092	1000	+	.	gene_id "MSTRG.155115"; transcript_id "MSTRG.155115.48"; exon_number "9";
chr5	StringTie	exon	134975138	134975324	1000	+	.	gene_id "MSTRG.155115"; transcript_id "MSTRG.155115.48"; exon_number "10";
chr5	StringTie	exon	134996273	134996512	1000	+	.	gene_id "MSTRG.155115"; transcript_id "MSTRG.155115.48"; exon_number "11";
chr5	StringTie	exon	135007957	135008139	1000	+	.	gene_id "MSTRG.155115"; transcript_id "MSTRG.155115.48"; exon_number "12";
chr5	StringTie	exon	135008841	135008981	1000	+	.	gene_id "MSTRG.155115"; transcript_id "MSTRG.155115.48"; exon_number "13";
chr5	StringTie	exon	135009371	135009490	1000	+	.	gene_id "MSTRG.155115"; transcript_id "MSTRG.155115.48"; exon_number "14";
chr5	StringTie	exon	135010373	135010530	1000	+	.	gene_id "MSTRG.155115"; transcript_id "MSTRG.155115.48"; exon_number "15";
chr5	StringTie	exon	135011521	135011670	1000	+	.	gene_id "MSTRG.155115"; transcript_id "MSTRG.155115.48"; exon_number "16";
chr5	StringTie	exon	135017521	135017548	1000	+	.	gene_id "MSTRG.155115"; transcript_id "MSTRG.155115.48"; exon_number "17";
chr5	StringTie	transcript	134874354	134903105	1000	+	.	gene_id "MSTRG.155115"; transcript_id "MSTRG.155115.49";
chr5	StringTie	exon	134874354	134874530	1000	+	.	gene_id "MSTRG.155115"; transcript_id "MSTRG.155115.49"; exon_number "1";
chr5	StringTie	exon	134887701	134888182	1000	+	.	gene_id "MSTRG.155115"; transcript_id "MSTRG.155115.49"; exon_number "2";
chr5	StringTie	exon	134893492	134893655	1000	+	.	gene_id "MSTRG.155115"; transcript_id "MSTRG.155115.49"; exon_number "3";
chr5	StringTie	exon	134896294	134896424	1000	+	.	gene_id "MSTRG.155115"; transcript_id "MSTRG.155115.49"; exon_number "4";
chr5	StringTie	exon	134899489	134900459	1000	+	.	gene_id "MSTRG.155115"; transcript_id "MSTRG.155115.49"; exon_number "5";
chr5	StringTie	exon	134900999	134903105	1000	+	.	gene_id "MSTRG.155115"; transcript_id "MSTRG.155115.49"; exon_number "6";
chr5	StringTie	transcript	134873663	134903582	1000	+	.	gene_id "MSTRG.155115"; transcript_id "MSTRG.155115.5";
chr5	StringTie	exon	134873663	134874530	1000	+	.	gene_id "MSTRG.155115"; transcript_id "MSTRG.155115.5"; exon_number "1";
chr5	StringTie	exon	134874999	134875188	1000	+	.	gene_id "MSTRG.155115"; transcript_id "MSTRG.155115.5"; exon_number "2";
chr5	StringTie	exon	134887695	134888182	1000	+	.	gene_id "MSTRG.155115"; transcript_id "MSTRG.155115.5"; exon_number "3";
chr5	StringTie	exon	134893492	134893655	1000	+	.	gene_id "MSTRG.155115"; transcript_id "MSTRG.155115.5"; exon_number "4";
chr5	StringTie	exon	134896294	134896424	1000	+	.	gene_id "MSTRG.155115"; transcript_id "MSTRG.155115.5"; exon_number "5";
chr5	StringTie	exon	134899489	134903582	1000	+	.	gene_id "MSTRG.155115"; transcript_id "MSTRG.155115.5"; exon_number "6";
chr5	StringTie	transcript	134874356	134903688	1000	+	.	gene_id "MSTRG.155115"; transcript_id "MSTRG.155115.50";
chr5	StringTie	exon	134874356	134874530	1000	+	.	gene_id "MSTRG.155115"; transcript_id "MSTRG.155115.50"; exon_number "1";
chr5	StringTie	exon	134887701	134888182	1000	+	.	gene_id "MSTRG.155115"; transcript_id "MSTRG.155115.50"; exon_number "2";
chr5	StringTie	exon	134893492	134893655	1000	+	.	gene_id "MSTRG.155115"; transcript_id "MSTRG.155115.50"; exon_number "3";
chr5	StringTie	exon	134896294	134896424	1000	+	.	gene_id "MSTRG.155115"; transcript_id "MSTRG.155115.50"; exon_number "4";
chr5	StringTie	exon	134899495	134903688	1000	+	.	gene_id "MSTRG.155115"; transcript_id "MSTRG.155115.50"; exon_number "5";
chr5	StringTie	transcript	134874361	134903007	1000	+	.	gene_id "MSTRG.155115"; transcript_id "MSTRG.155115.51";
chr5	StringTie	exon	134874361	134874530	1000	+	.	gene_id "MSTRG.155115"; transcript_id "MSTRG.155115.51"; exon_number "1";
chr5	StringTie	exon	134887516	134887551	1000	+	.	gene_id "MSTRG.155115"; transcript_id "MSTRG.155115.51"; exon_number "2";
chr5	StringTie	exon	134887695	134888182	1000	+	.	gene_id "MSTRG.155115"; transcript_id "MSTRG.155115.51"; exon_number "3";
chr5	StringTie	exon	134893492	134893655	1000	+	.	gene_id "MSTRG.155115"; transcript_id "MSTRG.155115.51"; exon_number "4";
chr5	StringTie	exon	134896294	134896424	1000	+	.	gene_id "MSTRG.155115"; transcript_id "MSTRG.155115.51"; exon_number "5";
chr5	StringTie	exon	134899495	134903007	1000	+	.	gene_id "MSTRG.155115"; transcript_id "MSTRG.155115.51"; exon_number "6";
chr5	StringTie	transcript	134874371	134901529	1000	+	.	gene_id "MSTRG.155115"; transcript_id "MSTRG.155115.52";
chr5	StringTie	exon	134874371	134874530	1000	+	.	gene_id "MSTRG.155115"; transcript_id "MSTRG.155115.52"; exon_number "1";
chr5	StringTie	exon	134893492	134893655	1000	+	.	gene_id "MSTRG.155115"; transcript_id "MSTRG.155115.52"; exon_number "2";
chr5	StringTie	exon	134896294	134896424	1000	+	.	gene_id "MSTRG.155115"; transcript_id "MSTRG.155115.52"; exon_number "3";
chr5	StringTie	exon	134899489	134900391	1000	+	.	gene_id "MSTRG.155115"; transcript_id "MSTRG.155115.52"; exon_number "4";
chr5	StringTie	exon	134900999	134901529	1000	+	.	gene_id "MSTRG.155115"; transcript_id "MSTRG.155115.52"; exon_number "5";
chr5	StringTie	transcript	134874373	135011809	1000	+	.	gene_id "MSTRG.155115"; transcript_id "MSTRG.155115.54";
chr5	StringTie	exon	134874373	134874530	1000	+	.	gene_id "MSTRG.155115"; transcript_id "MSTRG.155115.54"; exon_number "1";
chr5	StringTie	exon	134887695	134888182	1000	+	.	gene_id "MSTRG.155115"; transcript_id "MSTRG.155115.54"; exon_number "2";
chr5	StringTie	exon	134904501	134905223	1000	+	.	gene_id "MSTRG.155115"; transcript_id "MSTRG.155115.54"; exon_number "3";
chr5	StringTie	exon	134910335	134910466	1000	+	.	gene_id "MSTRG.155115"; transcript_id "MSTRG.155115.54"; exon_number "4";
chr5	StringTie	exon	134921942	134922115	1000	+	.	gene_id "MSTRG.155115"; transcript_id "MSTRG.155115.54"; exon_number "5";
chr5	StringTie	exon	134942481	134942599	1000	+	.	gene_id "MSTRG.155115"; transcript_id "MSTRG.155115.54"; exon_number "6";
chr5	StringTie	exon	134959040	134959120	1000	+	.	gene_id "MSTRG.155115"; transcript_id "MSTRG.155115.54"; exon_number "7";
chr5	StringTie	exon	134960586	134970092	1000	+	.	gene_id "MSTRG.155115"; transcript_id "MSTRG.155115.54"; exon_number "8";
chr5	StringTie	exon	134996273	134996512	1000	+	.	gene_id "MSTRG.155115"; transcript_id "MSTRG.155115.54"; exon_number "9";
chr5	StringTie	exon	135007957	135008139	1000	+	.	gene_id "MSTRG.155115"; transcript_id "MSTRG.155115.54"; exon_number "10";
chr5	StringTie	exon	135008841	135008981	1000	+	.	gene_id "MSTRG.155115"; transcript_id "MSTRG.155115.54"; exon_number "11";
chr5	StringTie	exon	135009371	135009490	1000	+	.	gene_id "MSTRG.155115"; transcript_id "MSTRG.155115.54"; exon_number "12";
chr5	StringTie	exon	135010373	135010530	1000	+	.	gene_id "MSTRG.155115"; transcript_id "MSTRG.155115.54"; exon_number "13";
chr5	StringTie	exon	135011521	135011809	1000	+	.	gene_id "MSTRG.155115"; transcript_id "MSTRG.155115.54"; exon_number "14";
chr5	StringTie	transcript	134874831	134903551	1000	+	.	gene_id "MSTRG.155115"; transcript_id "MSTRG.155115.57";
chr5	StringTie	exon	134874831	134875188	1000	+	.	gene_id "MSTRG.155115"; transcript_id "MSTRG.155115.57"; exon_number "1";
chr5	StringTie	exon	134887695	134888182	1000	+	.	gene_id "MSTRG.155115"; transcript_id "MSTRG.155115.57"; exon_number "2";
chr5	StringTie	exon	134893492	134893655	1000	+	.	gene_id "MSTRG.155115"; transcript_id "MSTRG.155115.57"; exon_number "3";
chr5	StringTie	exon	134896294	134896424	1000	+	.	gene_id "MSTRG.155115"; transcript_id "MSTRG.155115.57"; exon_number "4";
chr5	StringTie	exon	134899495	134903551	1000	+	.	gene_id "MSTRG.155115"; transcript_id "MSTRG.155115.57"; exon_number "5";
chr5	StringTie	transcript	134874842	134902925	1000	+	.	gene_id "MSTRG.155115"; transcript_id "MSTRG.155115.58";
chr5	StringTie	exon	134874842	134875395	1000	+	.	gene_id "MSTRG.155115"; transcript_id "MSTRG.155115.58"; exon_number "1";
chr5	StringTie	exon	134887695	134888182	1000	+	.	gene_id "MSTRG.155115"; transcript_id "MSTRG.155115.58"; exon_number "2";
chr5	StringTie	exon	134893492	134893655	1000	+	.	gene_id "MSTRG.155115"; transcript_id "MSTRG.155115.58"; exon_number "3";
chr5	StringTie	exon	134896294	134896424	1000	+	.	gene_id "MSTRG.155115"; transcript_id "MSTRG.155115.58"; exon_number "4";
chr5	StringTie	exon	134899489	134900459	1000	+	.	gene_id "MSTRG.155115"; transcript_id "MSTRG.155115.58"; exon_number "5";
chr5	StringTie	exon	134900999	134902925	1000	+	.	gene_id "MSTRG.155115"; transcript_id "MSTRG.155115.58"; exon_number "6";
chr5	StringTie	transcript	134874874	134901632	1000	+	.	gene_id "MSTRG.155115"; transcript_id "MSTRG.155115.59";
chr5	StringTie	exon	134874874	134875188	1000	+	.	gene_id "MSTRG.155115"; transcript_id "MSTRG.155115.59"; exon_number "1";
chr5	StringTie	exon	134887701	134888182	1000	+	.	gene_id "MSTRG.155115"; transcript_id "MSTRG.155115.59"; exon_number "2";
chr5	StringTie	exon	134893492	134893655	1000	+	.	gene_id "MSTRG.155115"; transcript_id "MSTRG.155115.59"; exon_number "3";
chr5	StringTie	exon	134896294	134896424	1000	+	.	gene_id "MSTRG.155115"; transcript_id "MSTRG.155115.59"; exon_number "4";
chr5	StringTie	exon	134899489	134901632	1000	+	.	gene_id "MSTRG.155115"; transcript_id "MSTRG.155115.59"; exon_number "5";
chr5	StringTie	transcript	134873678	134903657	1000	+	.	gene_id "MSTRG.155115"; transcript_id "MSTRG.155115.6";
chr5	StringTie	exon	134873678	134874530	1000	+	.	gene_id "MSTRG.155115"; transcript_id "MSTRG.155115.6"; exon_number "1";
chr5	StringTie	exon	134887701	134888182	1000	+	.	gene_id "MSTRG.155115"; transcript_id "MSTRG.155115.6"; exon_number "2";
chr5	StringTie	exon	134893492	134893655	1000	+	.	gene_id "MSTRG.155115"; transcript_id "MSTRG.155115.6"; exon_number "3";
chr5	StringTie	exon	134896294	134896424	1000	+	.	gene_id "MSTRG.155115"; transcript_id "MSTRG.155115.6"; exon_number "4";
chr5	StringTie	exon	134899489	134903657	1000	+	.	gene_id "MSTRG.155115"; transcript_id "MSTRG.155115.6"; exon_number "5";
chr5	StringTie	transcript	134874921	134902735	1000	+	.	gene_id "MSTRG.155115"; transcript_id "MSTRG.155115.60";
chr5	StringTie	exon	134874921	134875188	1000	+	.	gene_id "MSTRG.155115"; transcript_id "MSTRG.155115.60"; exon_number "1";
chr5	StringTie	exon	134887516	134887551	1000	+	.	gene_id "MSTRG.155115"; transcript_id "MSTRG.155115.60"; exon_number "2";
chr5	StringTie	exon	134887695	134888182	1000	+	.	gene_id "MSTRG.155115"; transcript_id "MSTRG.155115.60"; exon_number "3";
chr5	StringTie	exon	134893492	134893655	1000	+	.	gene_id "MSTRG.155115"; transcript_id "MSTRG.155115.60"; exon_number "4";
chr5	StringTie	exon	134896294	134896424	1000	+	.	gene_id "MSTRG.155115"; transcript_id "MSTRG.155115.60"; exon_number "5";
chr5	StringTie	exon	134899489	134902735	1000	+	.	gene_id "MSTRG.155115"; transcript_id "MSTRG.155115.60"; exon_number "6";
chr5	StringTie	transcript	134874941	134902899	1000	+	.	gene_id "MSTRG.155115"; transcript_id "MSTRG.155115.61";
chr5	StringTie	exon	134874941	134875170	1000	+	.	gene_id "MSTRG.155115"; transcript_id "MSTRG.155115.61"; exon_number "1";
chr5	StringTie	exon	134887695	134888182	1000	+	.	gene_id "MSTRG.155115"; transcript_id "MSTRG.155115.61"; exon_number "2";
chr5	StringTie	exon	134893492	134893655	1000	+	.	gene_id "MSTRG.155115"; transcript_id "MSTRG.155115.61"; exon_number "3";
chr5	StringTie	exon	134896294	134896424	1000	+	.	gene_id "MSTRG.155115"; transcript_id "MSTRG.155115.61"; exon_number "4";
chr5	StringTie	exon	134899489	134902899	1000	+	.	gene_id "MSTRG.155115"; transcript_id "MSTRG.155115.61"; exon_number "5";
chr5	StringTie	transcript	134875051	134902855	1000	+	.	gene_id "MSTRG.155115"; transcript_id "MSTRG.155115.62";
chr5	StringTie	exon	134875051	134875188	1000	+	.	gene_id "MSTRG.155115"; transcript_id "MSTRG.155115.62"; exon_number "1";
chr5	StringTie	exon	134887695	134888182	1000	+	.	gene_id "MSTRG.155115"; transcript_id "MSTRG.155115.62"; exon_number "2";
chr5	StringTie	exon	134893492	134893655	1000	+	.	gene_id "MSTRG.155115"; transcript_id "MSTRG.155115.62"; exon_number "3";
chr5	StringTie	exon	134896294	134896424	1000	+	.	gene_id "MSTRG.155115"; transcript_id "MSTRG.155115.62"; exon_number "4";
chr5	StringTie	exon	134899489	134900459	1000	+	.	gene_id "MSTRG.155115"; transcript_id "MSTRG.155115.62"; exon_number "5";
chr5	StringTie	exon	134900999	134902855	1000	+	.	gene_id "MSTRG.155115"; transcript_id "MSTRG.155115.62"; exon_number "6";
chr5	StringTie	transcript	134875054	134901899	1000	+	.	gene_id "MSTRG.155115"; transcript_id "MSTRG.155115.63";
chr5	StringTie	exon	134875054	134875188	1000	+	.	gene_id "MSTRG.155115"; transcript_id "MSTRG.155115.63"; exon_number "1";
chr5	StringTie	exon	134887695	134888182	1000	+	.	gene_id "MSTRG.155115"; transcript_id "MSTRG.155115.63"; exon_number "2";
chr5	StringTie	exon	134893492	134893655	1000	+	.	gene_id "MSTRG.155115"; transcript_id "MSTRG.155115.63"; exon_number "3";
chr5	StringTie	exon	134896294	134896424	1000	+	.	gene_id "MSTRG.155115"; transcript_id "MSTRG.155115.63"; exon_number "4";
chr5	StringTie	exon	134899474	134901899	1000	+	.	gene_id "MSTRG.155115"; transcript_id "MSTRG.155115.63"; exon_number "5";
chr5	StringTie	transcript	134875064	134901520	1000	+	.	gene_id "MSTRG.155115"; transcript_id "MSTRG.155115.64";
chr5	StringTie	exon	134875064	134875188	1000	+	.	gene_id "MSTRG.155115"; transcript_id "MSTRG.155115.64"; exon_number "1";
chr5	StringTie	exon	134887695	134888182	1000	+	.	gene_id "MSTRG.155115"; transcript_id "MSTRG.155115.64"; exon_number "2";
chr5	StringTie	exon	134893492	134893655	1000	+	.	gene_id "MSTRG.155115"; transcript_id "MSTRG.155115.64"; exon_number "3";
chr5	StringTie	exon	134896306	134896424	1000	+	.	gene_id "MSTRG.155115"; transcript_id "MSTRG.155115.64"; exon_number "4";
chr5	StringTie	exon	134899489	134901520	1000	+	.	gene_id "MSTRG.155115"; transcript_id "MSTRG.155115.64"; exon_number "5";
chr5	StringTie	transcript	134875096	134901635	1000	+	.	gene_id "MSTRG.155115"; transcript_id "MSTRG.155115.65";
chr5	StringTie	exon	134875096	134875188	1000	+	.	gene_id "MSTRG.155115"; transcript_id "MSTRG.155115.65"; exon_number "1";
chr5	StringTie	exon	134887695	134888182	1000	+	.	gene_id "MSTRG.155115"; transcript_id "MSTRG.155115.65"; exon_number "2";
chr5	StringTie	exon	134893492	134893655	1000	+	.	gene_id "MSTRG.155115"; transcript_id "MSTRG.155115.65"; exon_number "3";
chr5	StringTie	exon	134896294	134896424	1000	+	.	gene_id "MSTRG.155115"; transcript_id "MSTRG.155115.65"; exon_number "4";
chr5	StringTie	exon	134899489	134899563	1000	+	.	gene_id "MSTRG.155115"; transcript_id "MSTRG.155115.65"; exon_number "5";
chr5	StringTie	exon	134899660	134901635	1000	+	.	gene_id "MSTRG.155115"; transcript_id "MSTRG.155115.65"; exon_number "6";
chr5	StringTie	transcript	134873683	134903254	1000	+	.	gene_id "MSTRG.155115"; transcript_id "MSTRG.155115.7";
chr5	StringTie	exon	134873683	134874530	1000	+	.	gene_id "MSTRG.155115"; transcript_id "MSTRG.155115.7"; exon_number "1";
chr5	StringTie	exon	134887695	134888182	1000	+	.	gene_id "MSTRG.155115"; transcript_id "MSTRG.155115.7"; exon_number "2";
chr5	StringTie	exon	134899489	134900459	1000	+	.	gene_id "MSTRG.155115"; transcript_id "MSTRG.155115.7"; exon_number "3";
chr5	StringTie	exon	134900999	134903254	1000	+	.	gene_id "MSTRG.155115"; transcript_id "MSTRG.155115.7"; exon_number "4";
chr5	StringTie	transcript	134893506	134899915	1000	+	.	gene_id "MSTRG.155115"; transcript_id "MSTRG.155115.70";
chr5	StringTie	exon	134893506	134893655	1000	+	.	gene_id "MSTRG.155115"; transcript_id "MSTRG.155115.70"; exon_number "1";
chr5	StringTie	exon	134896347	134896424	1000	+	.	gene_id "MSTRG.155115"; transcript_id "MSTRG.155115.70"; exon_number "2";
chr5	StringTie	exon	134899495	134899915	1000	+	.	gene_id "MSTRG.155115"; transcript_id "MSTRG.155115.70"; exon_number "3";
chr5	StringTie	transcript	134904031	135010568	1000	+	.	gene_id "MSTRG.155115"; transcript_id "MSTRG.155115.73";
chr5	StringTie	exon	134904031	134905223	1000	+	.	gene_id "MSTRG.155115"; transcript_id "MSTRG.155115.73"; exon_number "1";
chr5	StringTie	exon	134910335	134910835	1000	+	.	gene_id "MSTRG.155115"; transcript_id "MSTRG.155115.73"; exon_number "2";
chr5	StringTie	exon	134927053	134927259	1000	+	.	gene_id "MSTRG.155115"; transcript_id "MSTRG.155115.73"; exon_number "3";
chr5	StringTie	exon	134941051	134941241	1000	+	.	gene_id "MSTRG.155115"; transcript_id "MSTRG.155115.73"; exon_number "4";
chr5	StringTie	exon	134942481	134942599	1000	+	.	gene_id "MSTRG.155115"; transcript_id "MSTRG.155115.73"; exon_number "5";
chr5	StringTie	exon	134959040	134959120	1000	+	.	gene_id "MSTRG.155115"; transcript_id "MSTRG.155115.73"; exon_number "6";
chr5	StringTie	exon	134960586	134970092	1000	+	.	gene_id "MSTRG.155115"; transcript_id "MSTRG.155115.73"; exon_number "7";
chr5	StringTie	exon	134996273	134996512	1000	+	.	gene_id "MSTRG.155115"; transcript_id "MSTRG.155115.73"; exon_number "8";
chr5	StringTie	exon	135009371	135009490	1000	+	.	gene_id "MSTRG.155115"; transcript_id "MSTRG.155115.73"; exon_number "9";
chr5	StringTie	exon	135010373	135010568	1000	+	.	gene_id "MSTRG.155115"; transcript_id "MSTRG.155115.73"; exon_number "10";
chr5	StringTie	transcript	134904135	135017545	1000	+	.	gene_id "MSTRG.155115"; transcript_id "MSTRG.155115.74";
chr5	StringTie	exon	134904135	134905223	1000	+	.	gene_id "MSTRG.155115"; transcript_id "MSTRG.155115.74"; exon_number "1";
chr5	StringTie	exon	134910335	134910466	1000	+	.	gene_id "MSTRG.155115"; transcript_id "MSTRG.155115.74"; exon_number "2";
chr5	StringTie	exon	134921942	134922115	1000	+	.	gene_id "MSTRG.155115"; transcript_id "MSTRG.155115.74"; exon_number "3";
chr5	StringTie	exon	134942481	134942599	1000	+	.	gene_id "MSTRG.155115"; transcript_id "MSTRG.155115.74"; exon_number "4";
chr5	StringTie	exon	134959040	134959120	1000	+	.	gene_id "MSTRG.155115"; transcript_id "MSTRG.155115.74"; exon_number "5";
chr5	StringTie	exon	134960586	134968089	1000	+	.	gene_id "MSTRG.155115"; transcript_id "MSTRG.155115.74"; exon_number "6";
chr5	StringTie	exon	134969939	134970092	1000	+	.	gene_id "MSTRG.155115"; transcript_id "MSTRG.155115.74"; exon_number "7";
chr5	StringTie	exon	134996273	134996512	1000	+	.	gene_id "MSTRG.155115"; transcript_id "MSTRG.155115.74"; exon_number "8";
chr5	StringTie	exon	135007957	135008139	1000	+	.	gene_id "MSTRG.155115"; transcript_id "MSTRG.155115.74"; exon_number "9";
chr5	StringTie	exon	135008841	135008981	1000	+	.	gene_id "MSTRG.155115"; transcript_id "MSTRG.155115.74"; exon_number "10";
chr5	StringTie	exon	135009371	135009490	1000	+	.	gene_id "MSTRG.155115"; transcript_id "MSTRG.155115.74"; exon_number "11";
chr5	StringTie	exon	135010373	135010530	1000	+	.	gene_id "MSTRG.155115"; transcript_id "MSTRG.155115.74"; exon_number "12";
chr5	StringTie	exon	135011521	135011670	1000	+	.	gene_id "MSTRG.155115"; transcript_id "MSTRG.155115.74"; exon_number "13";
chr5	StringTie	exon	135017521	135017545	1000	+	.	gene_id "MSTRG.155115"; transcript_id "MSTRG.155115.74"; exon_number "14";
chr5	StringTie	transcript	134904255	135018064	1000	+	.	gene_id "MSTRG.155115"; transcript_id "MSTRG.155115.75";
chr5	StringTie	exon	134904255	134905223	1000	+	.	gene_id "MSTRG.155115"; transcript_id "MSTRG.155115.75"; exon_number "1";
chr5	StringTie	exon	134910335	134910466	1000	+	.	gene_id "MSTRG.155115"; transcript_id "MSTRG.155115.75"; exon_number "2";
chr5	StringTie	exon	134959040	134959120	1000	+	.	gene_id "MSTRG.155115"; transcript_id "MSTRG.155115.75"; exon_number "3";
chr5	StringTie	exon	134960586	134970092	1000	+	.	gene_id "MSTRG.155115"; transcript_id "MSTRG.155115.75"; exon_number "4";
chr5	StringTie	exon	134996273	134996512	1000	+	.	gene_id "MSTRG.155115"; transcript_id "MSTRG.155115.75"; exon_number "5";
chr5	StringTie	exon	135007957	135008139	1000	+	.	gene_id "MSTRG.155115"; transcript_id "MSTRG.155115.75"; exon_number "6";
chr5	StringTie	exon	135008841	135008981	1000	+	.	gene_id "MSTRG.155115"; transcript_id "MSTRG.155115.75"; exon_number "7";
chr5	StringTie	exon	135009371	135009490	1000	+	.	gene_id "MSTRG.155115"; transcript_id "MSTRG.155115.75"; exon_number "8";
chr5	StringTie	exon	135010373	135010530	1000	+	.	gene_id "MSTRG.155115"; transcript_id "MSTRG.155115.75"; exon_number "9";
chr5	StringTie	exon	135011521	135011608	1000	+	.	gene_id "MSTRG.155115"; transcript_id "MSTRG.155115.75"; exon_number "10";
chr5	StringTie	exon	135017521	135018064	1000	+	.	gene_id "MSTRG.155115"; transcript_id "MSTRG.155115.75"; exon_number "11";
chr5	StringTie	transcript	134904270	134938968	1000	+	.	gene_id "MSTRG.155115"; transcript_id "MSTRG.155115.76";
chr5	StringTie	exon	134904270	134905223	1000	+	.	gene_id "MSTRG.155115"; transcript_id "MSTRG.155115.76"; exon_number "1";
chr5	StringTie	exon	134910335	134910466	1000	+	.	gene_id "MSTRG.155115"; transcript_id "MSTRG.155115.76"; exon_number "2";
chr5	StringTie	exon	134921942	134922115	1000	+	.	gene_id "MSTRG.155115"; transcript_id "MSTRG.155115.76"; exon_number "3";
chr5	StringTie	exon	134936625	134936721	1000	+	.	gene_id "MSTRG.155115"; transcript_id "MSTRG.155115.76"; exon_number "4";
chr5	StringTie	exon	134937972	134938968	1000	+	.	gene_id "MSTRG.155115"; transcript_id "MSTRG.155115.76"; exon_number "5";
chr5	StringTie	transcript	134904275	135018124	1000	+	.	gene_id "MSTRG.155115"; transcript_id "MSTRG.155115.77";
chr5	StringTie	exon	134904275	134905223	1000	+	.	gene_id "MSTRG.155115"; transcript_id "MSTRG.155115.77"; exon_number "1";
chr5	StringTie	exon	134910335	134910466	1000	+	.	gene_id "MSTRG.155115"; transcript_id "MSTRG.155115.77"; exon_number "2";
chr5	StringTie	exon	134959040	134959120	1000	+	.	gene_id "MSTRG.155115"; transcript_id "MSTRG.155115.77"; exon_number "3";
chr5	StringTie	exon	134960586	134960728	1000	+	.	gene_id "MSTRG.155115"; transcript_id "MSTRG.155115.77"; exon_number "4";
chr5	StringTie	exon	134969939	134970092	1000	+	.	gene_id "MSTRG.155115"; transcript_id "MSTRG.155115.77"; exon_number "5";
chr5	StringTie	exon	134975138	134975324	1000	+	.	gene_id "MSTRG.155115"; transcript_id "MSTRG.155115.77"; exon_number "6";
chr5	StringTie	exon	134996273	134996512	1000	+	.	gene_id "MSTRG.155115"; transcript_id "MSTRG.155115.77"; exon_number "7";
chr5	StringTie	exon	135007957	135008139	1000	+	.	gene_id "MSTRG.155115"; transcript_id "MSTRG.155115.77"; exon_number "8";
chr5	StringTie	exon	135008841	135008981	1000	+	.	gene_id "MSTRG.155115"; transcript_id "MSTRG.155115.77"; exon_number "9";
chr5	StringTie	exon	135009371	135009490	1000	+	.	gene_id "MSTRG.155115"; transcript_id "MSTRG.155115.77"; exon_number "10";
chr5	StringTie	exon	135010373	135010530	1000	+	.	gene_id "MSTRG.155115"; transcript_id "MSTRG.155115.77"; exon_number "11";
chr5	StringTie	exon	135011521	135011608	1000	+	.	gene_id "MSTRG.155115"; transcript_id "MSTRG.155115.77"; exon_number "12";
chr5	StringTie	exon	135017521	135018124	1000	+	.	gene_id "MSTRG.155115"; transcript_id "MSTRG.155115.77"; exon_number "13";
chr5	StringTie	transcript	134904284	135017978	1000	+	.	gene_id "MSTRG.155115"; transcript_id "MSTRG.155115.78";
chr5	StringTie	exon	134904284	134905223	1000	+	.	gene_id "MSTRG.155115"; transcript_id "MSTRG.155115.78"; exon_number "1";
chr5	StringTie	exon	134910335	134910466	1000	+	.	gene_id "MSTRG.155115"; transcript_id "MSTRG.155115.78"; exon_number "2";
chr5	StringTie	exon	134959040	134959120	1000	+	.	gene_id "MSTRG.155115"; transcript_id "MSTRG.155115.78"; exon_number "3";
chr5	StringTie	exon	134960586	134960698	1000	+	.	gene_id "MSTRG.155115"; transcript_id "MSTRG.155115.78"; exon_number "4";
chr5	StringTie	exon	134964470	134970092	1000	+	.	gene_id "MSTRG.155115"; transcript_id "MSTRG.155115.78"; exon_number "5";
chr5	StringTie	exon	134996273	134996512	1000	+	.	gene_id "MSTRG.155115"; transcript_id "MSTRG.155115.78"; exon_number "6";
chr5	StringTie	exon	135007957	135008139	1000	+	.	gene_id "MSTRG.155115"; transcript_id "MSTRG.155115.78"; exon_number "7";
chr5	StringTie	exon	135008841	135008981	1000	+	.	gene_id "MSTRG.155115"; transcript_id "MSTRG.155115.78"; exon_number "8";
chr5	StringTie	exon	135009371	135009490	1000	+	.	gene_id "MSTRG.155115"; transcript_id "MSTRG.155115.78"; exon_number "9";
chr5	StringTie	exon	135010373	135010530	1000	+	.	gene_id "MSTRG.155115"; transcript_id "MSTRG.155115.78"; exon_number "10";
chr5	StringTie	exon	135011521	135011670	1000	+	.	gene_id "MSTRG.155115"; transcript_id "MSTRG.155115.78"; exon_number "11";
chr5	StringTie	exon	135017521	135017978	1000	+	.	gene_id "MSTRG.155115"; transcript_id "MSTRG.155115.78"; exon_number "12";
chr5	StringTie	transcript	134904285	135018114	1000	+	.	gene_id "MSTRG.155115"; transcript_id "MSTRG.155115.79";
chr5	StringTie	exon	134904285	134905223	1000	+	.	gene_id "MSTRG.155115"; transcript_id "MSTRG.155115.79"; exon_number "1";
chr5	StringTie	exon	134910335	134910466	1000	+	.	gene_id "MSTRG.155115"; transcript_id "MSTRG.155115.79"; exon_number "2";
chr5	StringTie	exon	134921942	134922115	1000	+	.	gene_id "MSTRG.155115"; transcript_id "MSTRG.155115.79"; exon_number "3";
chr5	StringTie	exon	134937972	134941241	1000	+	.	gene_id "MSTRG.155115"; transcript_id "MSTRG.155115.79"; exon_number "4";
chr5	StringTie	exon	134942481	134942599	1000	+	.	gene_id "MSTRG.155115"; transcript_id "MSTRG.155115.79"; exon_number "5";
chr5	StringTie	exon	134959040	134959120	1000	+	.	gene_id "MSTRG.155115"; transcript_id "MSTRG.155115.79"; exon_number "6";
chr5	StringTie	exon	134960586	134968089	1000	+	.	gene_id "MSTRG.155115"; transcript_id "MSTRG.155115.79"; exon_number "7";
chr5	StringTie	exon	134969939	134970092	1000	+	.	gene_id "MSTRG.155115"; transcript_id "MSTRG.155115.79"; exon_number "8";
chr5	StringTie	exon	134996273	134996512	1000	+	.	gene_id "MSTRG.155115"; transcript_id "MSTRG.155115.79"; exon_number "9";
chr5	StringTie	exon	135007957	135008139	1000	+	.	gene_id "MSTRG.155115"; transcript_id "MSTRG.155115.79"; exon_number "10";
chr5	StringTie	exon	135008841	135008981	1000	+	.	gene_id "MSTRG.155115"; transcript_id "MSTRG.155115.79"; exon_number "11";
chr5	StringTie	exon	135009371	135009490	1000	+	.	gene_id "MSTRG.155115"; transcript_id "MSTRG.155115.79"; exon_number "12";
chr5	StringTie	exon	135010373	135010530	1000	+	.	gene_id "MSTRG.155115"; transcript_id "MSTRG.155115.79"; exon_number "13";
chr5	StringTie	exon	135011521	135011670	1000	+	.	gene_id "MSTRG.155115"; transcript_id "MSTRG.155115.79"; exon_number "14";
chr5	StringTie	exon	135017521	135018114	1000	+	.	gene_id "MSTRG.155115"; transcript_id "MSTRG.155115.79"; exon_number "15";
chr5	StringTie	transcript	134873730	135011707	1000	+	.	gene_id "MSTRG.155115"; transcript_id "MSTRG.155115.8";
chr5	StringTie	exon	134873730	134874530	1000	+	.	gene_id "MSTRG.155115"; transcript_id "MSTRG.155115.8"; exon_number "1";
chr5	StringTie	exon	134887695	134888182	1000	+	.	gene_id "MSTRG.155115"; transcript_id "MSTRG.155115.8"; exon_number "2";
chr5	StringTie	exon	134893492	134893655	1000	+	.	gene_id "MSTRG.155115"; transcript_id "MSTRG.155115.8"; exon_number "3";
chr5	StringTie	exon	134896294	134896424	1000	+	.	gene_id "MSTRG.155115"; transcript_id "MSTRG.155115.8"; exon_number "4";
chr5	StringTie	exon	134899489	134900391	1000	+	.	gene_id "MSTRG.155115"; transcript_id "MSTRG.155115.8"; exon_number "5";
chr5	StringTie	exon	134900999	134905223	1000	+	.	gene_id "MSTRG.155115"; transcript_id "MSTRG.155115.8"; exon_number "6";
chr5	StringTie	exon	134910335	134910466	1000	+	.	gene_id "MSTRG.155115"; transcript_id "MSTRG.155115.8"; exon_number "7";
chr5	StringTie	exon	134921942	134922115	1000	+	.	gene_id "MSTRG.155115"; transcript_id "MSTRG.155115.8"; exon_number "8";
chr5	StringTie	exon	134936625	134941241	1000	+	.	gene_id "MSTRG.155115"; transcript_id "MSTRG.155115.8"; exon_number "9";
chr5	StringTie	exon	134942481	134942599	1000	+	.	gene_id "MSTRG.155115"; transcript_id "MSTRG.155115.8"; exon_number "10";
chr5	StringTie	exon	134959040	134959120	1000	+	.	gene_id "MSTRG.155115"; transcript_id "MSTRG.155115.8"; exon_number "11";
chr5	StringTie	exon	134960586	134968089	1000	+	.	gene_id "MSTRG.155115"; transcript_id "MSTRG.155115.8"; exon_number "12";
chr5	StringTie	exon	134969939	134970092	1000	+	.	gene_id "MSTRG.155115"; transcript_id "MSTRG.155115.8"; exon_number "13";
chr5	StringTie	exon	134995641	134995752	1000	+	.	gene_id "MSTRG.155115"; transcript_id "MSTRG.155115.8"; exon_number "14";
chr5	StringTie	exon	134996273	134996512	1000	+	.	gene_id "MSTRG.155115"; transcript_id "MSTRG.155115.8"; exon_number "15";
chr5	StringTie	exon	135007957	135008139	1000	+	.	gene_id "MSTRG.155115"; transcript_id "MSTRG.155115.8"; exon_number "16";
chr5	StringTie	exon	135008841	135008981	1000	+	.	gene_id "MSTRG.155115"; transcript_id "MSTRG.155115.8"; exon_number "17";
chr5	StringTie	exon	135009371	135009490	1000	+	.	gene_id "MSTRG.155115"; transcript_id "MSTRG.155115.8"; exon_number "18";
chr5	StringTie	exon	135010373	135010530	1000	+	.	gene_id "MSTRG.155115"; transcript_id "MSTRG.155115.8"; exon_number "19";
chr5	StringTie	exon	135011521	135011707	1000	+	.	gene_id "MSTRG.155115"; transcript_id "MSTRG.155115.8"; exon_number "20";
chr5	StringTie	transcript	134904303	135018183	1000	+	.	gene_id "MSTRG.155115"; transcript_id "MSTRG.155115.80";
chr5	StringTie	exon	134904303	134905223	1000	+	.	gene_id "MSTRG.155115"; transcript_id "MSTRG.155115.80"; exon_number "1";
chr5	StringTie	exon	134910335	134910466	1000	+	.	gene_id "MSTRG.155115"; transcript_id "MSTRG.155115.80"; exon_number "2";
chr5	StringTie	exon	134959040	134959120	1000	+	.	gene_id "MSTRG.155115"; transcript_id "MSTRG.155115.80"; exon_number "3";
chr5	StringTie	exon	134960586	134960698	1000	+	.	gene_id "MSTRG.155115"; transcript_id "MSTRG.155115.80"; exon_number "4";
chr5	StringTie	exon	134969939	134970092	1000	+	.	gene_id "MSTRG.155115"; transcript_id "MSTRG.155115.80"; exon_number "5";
chr5	StringTie	exon	134975138	134975324	1000	+	.	gene_id "MSTRG.155115"; transcript_id "MSTRG.155115.80"; exon_number "6";
chr5	StringTie	exon	134996273	134996512	1000	+	.	gene_id "MSTRG.155115"; transcript_id "MSTRG.155115.80"; exon_number "7";
chr5	StringTie	exon	135007957	135008139	1000	+	.	gene_id "MSTRG.155115"; transcript_id "MSTRG.155115.80"; exon_number "8";
chr5	StringTie	exon	135008841	135008981	1000	+	.	gene_id "MSTRG.155115"; transcript_id "MSTRG.155115.80"; exon_number "9";
chr5	StringTie	exon	135009371	135009490	1000	+	.	gene_id "MSTRG.155115"; transcript_id "MSTRG.155115.80"; exon_number "10";
chr5	StringTie	exon	135010373	135010530	1000	+	.	gene_id "MSTRG.155115"; transcript_id "MSTRG.155115.80"; exon_number "11";
chr5	StringTie	exon	135011521	135011608	1000	+	.	gene_id "MSTRG.155115"; transcript_id "MSTRG.155115.80"; exon_number "12";
chr5	StringTie	exon	135017521	135018183	1000	+	.	gene_id "MSTRG.155115"; transcript_id "MSTRG.155115.80"; exon_number "13";
chr5	StringTie	transcript	134904345	135011866	1000	+	.	gene_id "MSTRG.155115"; transcript_id "MSTRG.155115.81";
chr5	StringTie	exon	134904345	134905223	1000	+	.	gene_id "MSTRG.155115"; transcript_id "MSTRG.155115.81"; exon_number "1";
chr5	StringTie	exon	134910335	134910466	1000	+	.	gene_id "MSTRG.155115"; transcript_id "MSTRG.155115.81"; exon_number "2";
chr5	StringTie	exon	134921942	134922115	1000	+	.	gene_id "MSTRG.155115"; transcript_id "MSTRG.155115.81"; exon_number "3";
chr5	StringTie	exon	134942481	134942568	1000	+	.	gene_id "MSTRG.155115"; transcript_id "MSTRG.155115.81"; exon_number "4";
chr5	StringTie	exon	134959040	134959120	1000	+	.	gene_id "MSTRG.155115"; transcript_id "MSTRG.155115.81"; exon_number "5";
chr5	StringTie	exon	134960586	134960728	1000	+	.	gene_id "MSTRG.155115"; transcript_id "MSTRG.155115.81"; exon_number "6";
chr5	StringTie	exon	134969939	134970092	1000	+	.	gene_id "MSTRG.155115"; transcript_id "MSTRG.155115.81"; exon_number "7";
chr5	StringTie	exon	134975138	134975324	1000	+	.	gene_id "MSTRG.155115"; transcript_id "MSTRG.155115.81"; exon_number "8";
chr5	StringTie	exon	134996273	134996512	1000	+	.	gene_id "MSTRG.155115"; transcript_id "MSTRG.155115.81"; exon_number "9";
chr5	StringTie	exon	135007957	135008139	1000	+	.	gene_id "MSTRG.155115"; transcript_id "MSTRG.155115.81"; exon_number "10";
chr5	StringTie	exon	135008841	135008981	1000	+	.	gene_id "MSTRG.155115"; transcript_id "MSTRG.155115.81"; exon_number "11";
chr5	StringTie	exon	135009371	135009490	1000	+	.	gene_id "MSTRG.155115"; transcript_id "MSTRG.155115.81"; exon_number "12";
chr5	StringTie	exon	135010373	135010530	1000	+	.	gene_id "MSTRG.155115"; transcript_id "MSTRG.155115.81"; exon_number "13";
chr5	StringTie	exon	135011521	135011866	1000	+	.	gene_id "MSTRG.155115"; transcript_id "MSTRG.155115.81"; exon_number "14";
chr5	StringTie	transcript	134904441	134970080	1000	+	.	gene_id "MSTRG.155115"; transcript_id "MSTRG.155115.82";
chr5	StringTie	exon	134904441	134905223	1000	+	.	gene_id "MSTRG.155115"; transcript_id "MSTRG.155115.82"; exon_number "1";
chr5	StringTie	exon	134910335	134910466	1000	+	.	gene_id "MSTRG.155115"; transcript_id "MSTRG.155115.82"; exon_number "2";
chr5	StringTie	exon	134919213	134919227	1000	+	.	gene_id "MSTRG.155115"; transcript_id "MSTRG.155115.82"; exon_number "3";
chr5	StringTie	exon	134959040	134959120	1000	+	.	gene_id "MSTRG.155115"; transcript_id "MSTRG.155115.82"; exon_number "4";
chr5	StringTie	exon	134960586	134960728	1000	+	.	gene_id "MSTRG.155115"; transcript_id "MSTRG.155115.82"; exon_number "5";
chr5	StringTie	exon	134969939	134970080	1000	+	.	gene_id "MSTRG.155115"; transcript_id "MSTRG.155115.82"; exon_number "6";
chr5	StringTie	transcript	134904458	135011696	1000	+	.	gene_id "MSTRG.155115"; transcript_id "MSTRG.155115.83";
chr5	StringTie	exon	134904458	134905223	1000	+	.	gene_id "MSTRG.155115"; transcript_id "MSTRG.155115.83"; exon_number "1";
chr5	StringTie	exon	134910335	134910466	1000	+	.	gene_id "MSTRG.155115"; transcript_id "MSTRG.155115.83"; exon_number "2";
chr5	StringTie	exon	134921942	134922115	1000	+	.	gene_id "MSTRG.155115"; transcript_id "MSTRG.155115.83"; exon_number "3";
chr5	StringTie	exon	134936245	134936574	1000	+	.	gene_id "MSTRG.155115"; transcript_id "MSTRG.155115.83"; exon_number "4";
chr5	StringTie	exon	134959040	134959120	1000	+	.	gene_id "MSTRG.155115"; transcript_id "MSTRG.155115.83"; exon_number "5";
chr5	StringTie	exon	134960586	134970092	1000	+	.	gene_id "MSTRG.155115"; transcript_id "MSTRG.155115.83"; exon_number "6";
chr5	StringTie	exon	134996273	134996512	1000	+	.	gene_id "MSTRG.155115"; transcript_id "MSTRG.155115.83"; exon_number "7";
chr5	StringTie	exon	135009371	135009490	1000	+	.	gene_id "MSTRG.155115"; transcript_id "MSTRG.155115.83"; exon_number "8";
chr5	StringTie	exon	135010373	135010530	1000	+	.	gene_id "MSTRG.155115"; transcript_id "MSTRG.155115.83"; exon_number "9";
chr5	StringTie	exon	135011521	135011696	1000	+	.	gene_id "MSTRG.155115"; transcript_id "MSTRG.155115.83"; exon_number "10";
chr5	StringTie	transcript	134904554	135017723	1000	+	.	gene_id "MSTRG.155115"; transcript_id "MSTRG.155115.84";
chr5	StringTie	exon	134904554	134905223	1000	+	.	gene_id "MSTRG.155115"; transcript_id "MSTRG.155115.84"; exon_number "1";
chr5	StringTie	exon	134910335	134910466	1000	+	.	gene_id "MSTRG.155115"; transcript_id "MSTRG.155115.84"; exon_number "2";
chr5	StringTie	exon	134921942	134922115	1000	+	.	gene_id "MSTRG.155115"; transcript_id "MSTRG.155115.84"; exon_number "3";
chr5	StringTie	exon	134936625	134936721	1000	+	.	gene_id "MSTRG.155115"; transcript_id "MSTRG.155115.84"; exon_number "4";
chr5	StringTie	exon	134937680	134937862	1000	+	.	gene_id "MSTRG.155115"; transcript_id "MSTRG.155115.84"; exon_number "5";
chr5	StringTie	exon	134939955	134942599	1000	+	.	gene_id "MSTRG.155115"; transcript_id "MSTRG.155115.84"; exon_number "6";
chr5	StringTie	exon	134959040	134959120	1000	+	.	gene_id "MSTRG.155115"; transcript_id "MSTRG.155115.84"; exon_number "7";
chr5	StringTie	exon	134960586	134960728	1000	+	.	gene_id "MSTRG.155115"; transcript_id "MSTRG.155115.84"; exon_number "8";
chr5	StringTie	exon	134969939	134970092	1000	+	.	gene_id "MSTRG.155115"; transcript_id "MSTRG.155115.84"; exon_number "9";
chr5	StringTie	exon	134996273	134996512	1000	+	.	gene_id "MSTRG.155115"; transcript_id "MSTRG.155115.84"; exon_number "10";
chr5	StringTie	exon	135007957	135008139	1000	+	.	gene_id "MSTRG.155115"; transcript_id "MSTRG.155115.84"; exon_number "11";
chr5	StringTie	exon	135008841	135008981	1000	+	.	gene_id "MSTRG.155115"; transcript_id "MSTRG.155115.84"; exon_number "12";
chr5	StringTie	exon	135009371	135009490	1000	+	.	gene_id "MSTRG.155115"; transcript_id "MSTRG.155115.84"; exon_number "13";
chr5	StringTie	exon	135010373	135010530	1000	+	.	gene_id "MSTRG.155115"; transcript_id "MSTRG.155115.84"; exon_number "14";
chr5	StringTie	exon	135011521	135011670	1000	+	.	gene_id "MSTRG.155115"; transcript_id "MSTRG.155115.84"; exon_number "15";
chr5	StringTie	exon	135017521	135017723	1000	+	.	gene_id "MSTRG.155115"; transcript_id "MSTRG.155115.84"; exon_number "16";
chr5	StringTie	transcript	134904559	134938165	1000	+	.	gene_id "MSTRG.155115"; transcript_id "MSTRG.155115.85";
chr5	StringTie	exon	134904559	134905223	1000	+	.	gene_id "MSTRG.155115"; transcript_id "MSTRG.155115.85"; exon_number "1";
chr5	StringTie	exon	134910335	134910466	1000	+	.	gene_id "MSTRG.155115"; transcript_id "MSTRG.155115.85"; exon_number "2";
chr5	StringTie	exon	134921942	134922115	1000	+	.	gene_id "MSTRG.155115"; transcript_id "MSTRG.155115.85"; exon_number "3";
chr5	StringTie	exon	134936501	134936574	1000	+	.	gene_id "MSTRG.155115"; transcript_id "MSTRG.155115.85"; exon_number "4";
chr5	StringTie	exon	134937972	134938165	1000	+	.	gene_id "MSTRG.155115"; transcript_id "MSTRG.155115.85"; exon_number "5";
chr5	StringTie	transcript	134904579	134969633	1000	+	.	gene_id "MSTRG.155115"; transcript_id "MSTRG.155115.86";
chr5	StringTie	exon	134904579	134905223	1000	+	.	gene_id "MSTRG.155115"; transcript_id "MSTRG.155115.86"; exon_number "1";
chr5	StringTie	exon	134910335	134910466	1000	+	.	gene_id "MSTRG.155115"; transcript_id "MSTRG.155115.86"; exon_number "2";
chr5	StringTie	exon	134921942	134922115	1000	+	.	gene_id "MSTRG.155115"; transcript_id "MSTRG.155115.86"; exon_number "3";
chr5	StringTie	exon	134939955	134941241	1000	+	.	gene_id "MSTRG.155115"; transcript_id "MSTRG.155115.86"; exon_number "4";
chr5	StringTie	exon	134942481	134942599	1000	+	.	gene_id "MSTRG.155115"; transcript_id "MSTRG.155115.86"; exon_number "5";
chr5	StringTie	exon	134959040	134959120	1000	+	.	gene_id "MSTRG.155115"; transcript_id "MSTRG.155115.86"; exon_number "6";
chr5	StringTie	exon	134960586	134960728	1000	+	.	gene_id "MSTRG.155115"; transcript_id "MSTRG.155115.86"; exon_number "7";
chr5	StringTie	exon	134966397	134969633	1000	+	.	gene_id "MSTRG.155115"; transcript_id "MSTRG.155115.86"; exon_number "8";
chr5	StringTie	transcript	134904599	134978289	1000	+	.	gene_id "MSTRG.155115"; transcript_id "MSTRG.155115.87";
chr5	StringTie	exon	134904599	134905223	1000	+	.	gene_id "MSTRG.155115"; transcript_id "MSTRG.155115.87"; exon_number "1";
chr5	StringTie	exon	134910335	134910466	1000	+	.	gene_id "MSTRG.155115"; transcript_id "MSTRG.155115.87"; exon_number "2";
chr5	StringTie	exon	134921942	134922115	1000	+	.	gene_id "MSTRG.155115"; transcript_id "MSTRG.155115.87"; exon_number "3";
chr5	StringTie	exon	134936501	134941241	1000	+	.	gene_id "MSTRG.155115"; transcript_id "MSTRG.155115.87"; exon_number "4";
chr5	StringTie	exon	134959040	134959120	1000	+	.	gene_id "MSTRG.155115"; transcript_id "MSTRG.155115.87"; exon_number "5";
chr5	StringTie	exon	134960586	134970092	1000	+	.	gene_id "MSTRG.155115"; transcript_id "MSTRG.155115.87"; exon_number "6";
chr5	StringTie	exon	134975138	134978289	1000	+	.	gene_id "MSTRG.155115"; transcript_id "MSTRG.155115.87"; exon_number "7";
chr5	StringTie	transcript	134904658	134962894	1000	+	.	gene_id "MSTRG.155115"; transcript_id "MSTRG.155115.88";
chr5	StringTie	exon	134904658	134905223	1000	+	.	gene_id "MSTRG.155115"; transcript_id "MSTRG.155115.88"; exon_number "1";
chr5	StringTie	exon	134910335	134910466	1000	+	.	gene_id "MSTRG.155115"; transcript_id "MSTRG.155115.88"; exon_number "2";
chr5	StringTie	exon	134936625	134936721	1000	+	.	gene_id "MSTRG.155115"; transcript_id "MSTRG.155115.88"; exon_number "3";
chr5	StringTie	exon	134959040	134959120	1000	+	.	gene_id "MSTRG.155115"; transcript_id "MSTRG.155115.88"; exon_number "4";
chr5	StringTie	exon	134960586	134962894	1000	+	.	gene_id "MSTRG.155115"; transcript_id "MSTRG.155115.88"; exon_number "5";
chr5	StringTie	transcript	134904662	134995854	1000	+	.	gene_id "MSTRG.155115"; transcript_id "MSTRG.155115.89";
chr5	StringTie	exon	134904662	134905223	1000	+	.	gene_id "MSTRG.155115"; transcript_id "MSTRG.155115.89"; exon_number "1";
chr5	StringTie	exon	134910335	134910466	1000	+	.	gene_id "MSTRG.155115"; transcript_id "MSTRG.155115.89"; exon_number "2";
chr5	StringTie	exon	134921942	134922115	1000	+	.	gene_id "MSTRG.155115"; transcript_id "MSTRG.155115.89"; exon_number "3";
chr5	StringTie	exon	134942481	134942599	1000	+	.	gene_id "MSTRG.155115"; transcript_id "MSTRG.155115.89"; exon_number "4";
chr5	StringTie	exon	134959040	134959120	1000	+	.	gene_id "MSTRG.155115"; transcript_id "MSTRG.155115.89"; exon_number "5";
chr5	StringTie	exon	134960586	134960728	1000	+	.	gene_id "MSTRG.155115"; transcript_id "MSTRG.155115.89"; exon_number "6";
chr5	StringTie	exon	134964467	134968089	1000	+	.	gene_id "MSTRG.155115"; transcript_id "MSTRG.155115.89"; exon_number "7";
chr5	StringTie	exon	134969939	134970092	1000	+	.	gene_id "MSTRG.155115"; transcript_id "MSTRG.155115.89"; exon_number "8";
chr5	StringTie	exon	134995641	134995854	1000	+	.	gene_id "MSTRG.155115"; transcript_id "MSTRG.155115.89"; exon_number "9";
chr5	StringTie	transcript	134873734	135017554	1000	+	.	gene_id "MSTRG.155115"; transcript_id "MSTRG.155115.9";
chr5	StringTie	exon	134873734	134874530	1000	+	.	gene_id "MSTRG.155115"; transcript_id "MSTRG.155115.9"; exon_number "1";
chr5	StringTie	exon	134887695	134888182	1000	+	.	gene_id "MSTRG.155115"; transcript_id "MSTRG.155115.9"; exon_number "2";
chr5	StringTie	exon	134893492	134893655	1000	+	.	gene_id "MSTRG.155115"; transcript_id "MSTRG.155115.9"; exon_number "3";
chr5	StringTie	exon	134896294	134896424	1000	+	.	gene_id "MSTRG.155115"; transcript_id "MSTRG.155115.9"; exon_number "4";
chr5	StringTie	exon	134899489	134902148	1000	+	.	gene_id "MSTRG.155115"; transcript_id "MSTRG.155115.9"; exon_number "5";
chr5	StringTie	exon	134904501	134905223	1000	+	.	gene_id "MSTRG.155115"; transcript_id "MSTRG.155115.9"; exon_number "6";
chr5	StringTie	exon	134910335	134910466	1000	+	.	gene_id "MSTRG.155115"; transcript_id "MSTRG.155115.9"; exon_number "7";
chr5	StringTie	exon	134921942	134922115	1000	+	.	gene_id "MSTRG.155115"; transcript_id "MSTRG.155115.9"; exon_number "8";
chr5	StringTie	exon	134936501	134942599	1000	+	.	gene_id "MSTRG.155115"; transcript_id "MSTRG.155115.9"; exon_number "9";
chr5	StringTie	exon	134959040	134959120	1000	+	.	gene_id "MSTRG.155115"; transcript_id "MSTRG.155115.9"; exon_number "10";
chr5	StringTie	exon	134960586	134970092	1000	+	.	gene_id "MSTRG.155115"; transcript_id "MSTRG.155115.9"; exon_number "11";
chr5	StringTie	exon	134996273	134996512	1000	+	.	gene_id "MSTRG.155115"; transcript_id "MSTRG.155115.9"; exon_number "12";
chr5	StringTie	exon	135007957	135008139	1000	+	.	gene_id "MSTRG.155115"; transcript_id "MSTRG.155115.9"; exon_number "13";
chr5	StringTie	exon	135008841	135008981	1000	+	.	gene_id "MSTRG.155115"; transcript_id "MSTRG.155115.9"; exon_number "14";
chr5	StringTie	exon	135009371	135009490	1000	+	.	gene_id "MSTRG.155115"; transcript_id "MSTRG.155115.9"; exon_number "15";
chr5	StringTie	exon	135010373	135010530	1000	+	.	gene_id "MSTRG.155115"; transcript_id "MSTRG.155115.9"; exon_number "16";
chr5	StringTie	exon	135011521	135011670	1000	+	.	gene_id "MSTRG.155115"; transcript_id "MSTRG.155115.9"; exon_number "17";
chr5	StringTie	exon	135017521	135017554	1000	+	.	gene_id "MSTRG.155115"; transcript_id "MSTRG.155115.9"; exon_number "18";
chr5	StringTie	transcript	134904663	134969660	1000	+	.	gene_id "MSTRG.155115"; transcript_id "MSTRG.155115.90";
chr5	StringTie	exon	134904663	134905223	1000	+	.	gene_id "MSTRG.155115"; transcript_id "MSTRG.155115.90"; exon_number "1";
chr5	StringTie	exon	134910335	134910466	1000	+	.	gene_id "MSTRG.155115"; transcript_id "MSTRG.155115.90"; exon_number "2";
chr5	StringTie	exon	134919213	134919268	1000	+	.	gene_id "MSTRG.155115"; transcript_id "MSTRG.155115.90"; exon_number "3";
chr5	StringTie	exon	134936245	134936574	1000	+	.	gene_id "MSTRG.155115"; transcript_id "MSTRG.155115.90"; exon_number "4";
chr5	StringTie	exon	134959040	134959120	1000	+	.	gene_id "MSTRG.155115"; transcript_id "MSTRG.155115.90"; exon_number "5";
chr5	StringTie	exon	134960586	134960728	1000	+	.	gene_id "MSTRG.155115"; transcript_id "MSTRG.155115.90"; exon_number "6";
chr5	StringTie	exon	134964470	134969660	1000	+	.	gene_id "MSTRG.155115"; transcript_id "MSTRG.155115.90"; exon_number "7";
chr5	StringTie	transcript	134904714	134969835	1000	+	.	gene_id "MSTRG.155115"; transcript_id "MSTRG.155115.91";
chr5	StringTie	exon	134904714	134905223	1000	+	.	gene_id "MSTRG.155115"; transcript_id "MSTRG.155115.91"; exon_number "1";
chr5	StringTie	exon	134910335	134910466	1000	+	.	gene_id "MSTRG.155115"; transcript_id "MSTRG.155115.91"; exon_number "2";
chr5	StringTie	exon	134936501	134936574	1000	+	.	gene_id "MSTRG.155115"; transcript_id "MSTRG.155115.91"; exon_number "3";
chr5	StringTie	exon	134959040	134959120	1000	+	.	gene_id "MSTRG.155115"; transcript_id "MSTRG.155115.91"; exon_number "4";
chr5	StringTie	exon	134960586	134960698	1000	+	.	gene_id "MSTRG.155115"; transcript_id "MSTRG.155115.91"; exon_number "5";
chr5	StringTie	exon	134964467	134969835	1000	+	.	gene_id "MSTRG.155115"; transcript_id "MSTRG.155115.91"; exon_number "6";
chr5	StringTie	transcript	134904719	134969660	1000	+	.	gene_id "MSTRG.155115"; transcript_id "MSTRG.155115.92";
chr5	StringTie	exon	134904719	134905223	1000	+	.	gene_id "MSTRG.155115"; transcript_id "MSTRG.155115.92"; exon_number "1";
chr5	StringTie	exon	134910335	134910466	1000	+	.	gene_id "MSTRG.155115"; transcript_id "MSTRG.155115.92"; exon_number "2";
chr5	StringTie	exon	134936501	134936574	1000	+	.	gene_id "MSTRG.155115"; transcript_id "MSTRG.155115.92"; exon_number "3";
chr5	StringTie	exon	134937972	134940106	1000	+	.	gene_id "MSTRG.155115"; transcript_id "MSTRG.155115.92"; exon_number "4";
chr5	StringTie	exon	134942481	134942599	1000	+	.	gene_id "MSTRG.155115"; transcript_id "MSTRG.155115.92"; exon_number "5";
chr5	StringTie	exon	134959040	134959120	1000	+	.	gene_id "MSTRG.155115"; transcript_id "MSTRG.155115.92"; exon_number "6";
chr5	StringTie	exon	134960586	134960698	1000	+	.	gene_id "MSTRG.155115"; transcript_id "MSTRG.155115.92"; exon_number "7";
chr5	StringTie	exon	134964467	134969660	1000	+	.	gene_id "MSTRG.155115"; transcript_id "MSTRG.155115.92"; exon_number "8";
chr5	StringTie	transcript	134904721	134933484	1000	+	.	gene_id "MSTRG.155115"; transcript_id "MSTRG.155115.93";
chr5	StringTie	exon	134904721	134905223	1000	+	.	gene_id "MSTRG.155115"; transcript_id "MSTRG.155115.93"; exon_number "1";
chr5	StringTie	exon	134910335	134910466	1000	+	.	gene_id "MSTRG.155115"; transcript_id "MSTRG.155115.93"; exon_number "2";
chr5	StringTie	exon	134921942	134922115	1000	+	.	gene_id "MSTRG.155115"; transcript_id "MSTRG.155115.93"; exon_number "3";
chr5	StringTie	exon	134933262	134933484	1000	+	.	gene_id "MSTRG.155115"; transcript_id "MSTRG.155115.93"; exon_number "4";
chr5	StringTie	transcript	134904732	135010532	1000	+	.	gene_id "MSTRG.155115"; transcript_id "MSTRG.155115.94";
chr5	StringTie	exon	134904732	134905223	1000	+	.	gene_id "MSTRG.155115"; transcript_id "MSTRG.155115.94"; exon_number "1";
chr5	StringTie	exon	134910335	134910466	1000	+	.	gene_id "MSTRG.155115"; transcript_id "MSTRG.155115.94"; exon_number "2";
chr5	StringTie	exon	134921942	134922115	1000	+	.	gene_id "MSTRG.155115"; transcript_id "MSTRG.155115.94"; exon_number "3";
chr5	StringTie	exon	134942481	134942568	1000	+	.	gene_id "MSTRG.155115"; transcript_id "MSTRG.155115.94"; exon_number "4";
chr5	StringTie	exon	134959040	134959120	1000	+	.	gene_id "MSTRG.155115"; transcript_id "MSTRG.155115.94"; exon_number "5";
chr5	StringTie	exon	134960586	134960698	1000	+	.	gene_id "MSTRG.155115"; transcript_id "MSTRG.155115.94"; exon_number "6";
chr5	StringTie	exon	134969939	134970092	1000	+	.	gene_id "MSTRG.155115"; transcript_id "MSTRG.155115.94"; exon_number "7";
chr5	StringTie	exon	134996273	134996512	1000	+	.	gene_id "MSTRG.155115"; transcript_id "MSTRG.155115.94"; exon_number "8";
chr5	StringTie	exon	135007957	135008139	1000	+	.	gene_id "MSTRG.155115"; transcript_id "MSTRG.155115.94"; exon_number "9";
chr5	StringTie	exon	135008841	135008981	1000	+	.	gene_id "MSTRG.155115"; transcript_id "MSTRG.155115.94"; exon_number "10";
chr5	StringTie	exon	135009371	135009490	1000	+	.	gene_id "MSTRG.155115"; transcript_id "MSTRG.155115.94"; exon_number "11";
chr5	StringTie	exon	135010373	135010532	1000	+	.	gene_id "MSTRG.155115"; transcript_id "MSTRG.155115.94"; exon_number "12";
chr5	StringTie	transcript	134904742	135017625	1000	+	.	gene_id "MSTRG.155115"; transcript_id "MSTRG.155115.95";
chr5	StringTie	exon	134904742	134905223	1000	+	.	gene_id "MSTRG.155115"; transcript_id "MSTRG.155115.95"; exon_number "1";
chr5	StringTie	exon	134910335	134910466	1000	+	.	gene_id "MSTRG.155115"; transcript_id "MSTRG.155115.95"; exon_number "2";
chr5	StringTie	exon	134959040	134959120	1000	+	.	gene_id "MSTRG.155115"; transcript_id "MSTRG.155115.95"; exon_number "3";
chr5	StringTie	exon	134960586	134960698	1000	+	.	gene_id "MSTRG.155115"; transcript_id "MSTRG.155115.95"; exon_number "4";
chr5	StringTie	exon	134964470	134970092	1000	+	.	gene_id "MSTRG.155115"; transcript_id "MSTRG.155115.95"; exon_number "5";
chr5	StringTie	exon	134975138	134975324	1000	+	.	gene_id "MSTRG.155115"; transcript_id "MSTRG.155115.95"; exon_number "6";
chr5	StringTie	exon	134996273	134996512	1000	+	.	gene_id "MSTRG.155115"; transcript_id "MSTRG.155115.95"; exon_number "7";
chr5	StringTie	exon	135007957	135008139	1000	+	.	gene_id "MSTRG.155115"; transcript_id "MSTRG.155115.95"; exon_number "8";
chr5	StringTie	exon	135008841	135008981	1000	+	.	gene_id "MSTRG.155115"; transcript_id "MSTRG.155115.95"; exon_number "9";
chr5	StringTie	exon	135009371	135009490	1000	+	.	gene_id "MSTRG.155115"; transcript_id "MSTRG.155115.95"; exon_number "10";
chr5	StringTie	exon	135010373	135010530	1000	+	.	gene_id "MSTRG.155115"; transcript_id "MSTRG.155115.95"; exon_number "11";
chr5	StringTie	exon	135011521	135011670	1000	+	.	gene_id "MSTRG.155115"; transcript_id "MSTRG.155115.95"; exon_number "12";
chr5	StringTie	exon	135017521	135017625	1000	+	.	gene_id "MSTRG.155115"; transcript_id "MSTRG.155115.95"; exon_number "13";
chr5	StringTie	transcript	134904763	134930789	1000	+	.	gene_id "MSTRG.155115"; transcript_id "MSTRG.155115.96";
chr5	StringTie	exon	134904763	134905223	1000	+	.	gene_id "MSTRG.155115"; transcript_id "MSTRG.155115.96"; exon_number "1";
chr5	StringTie	exon	134910335	134910466	1000	+	.	gene_id "MSTRG.155115"; transcript_id "MSTRG.155115.96"; exon_number "2";
chr5	StringTie	exon	134921942	134922115	1000	+	.	gene_id "MSTRG.155115"; transcript_id "MSTRG.155115.96"; exon_number "3";
chr5	StringTie	exon	134930451	134930789	1000	+	.	gene_id "MSTRG.155115"; transcript_id "MSTRG.155115.96"; exon_number "4";
chr5	StringTie	transcript	134904786	134969644	1000	+	.	gene_id "MSTRG.155115"; transcript_id "MSTRG.155115.97";
chr5	StringTie	exon	134904786	134905223	1000	+	.	gene_id "MSTRG.155115"; transcript_id "MSTRG.155115.97"; exon_number "1";
chr5	StringTie	exon	134910335	134910466	1000	+	.	gene_id "MSTRG.155115"; transcript_id "MSTRG.155115.97"; exon_number "2";
chr5	StringTie	exon	134936501	134936574	1000	+	.	gene_id "MSTRG.155115"; transcript_id "MSTRG.155115.97"; exon_number "3";
chr5	StringTie	exon	134942481	134942599	1000	+	.	gene_id "MSTRG.155115"; transcript_id "MSTRG.155115.97"; exon_number "4";
chr5	StringTie	exon	134959040	134959120	1000	+	.	gene_id "MSTRG.155115"; transcript_id "MSTRG.155115.97"; exon_number "5";
chr5	StringTie	exon	134960586	134960698	1000	+	.	gene_id "MSTRG.155115"; transcript_id "MSTRG.155115.97"; exon_number "6";
chr5	StringTie	exon	134964470	134969644	1000	+	.	gene_id "MSTRG.155115"; transcript_id "MSTRG.155115.97"; exon_number "7";
chr5	StringTie	transcript	134904789	135011688	1000	+	.	gene_id "MSTRG.155115"; transcript_id "MSTRG.155115.98";
chr5	StringTie	exon	134904789	134905223	1000	+	.	gene_id "MSTRG.155115"; transcript_id "MSTRG.155115.98"; exon_number "1";
chr5	StringTie	exon	134910335	134910466	1000	+	.	gene_id "MSTRG.155115"; transcript_id "MSTRG.155115.98"; exon_number "2";
chr5	StringTie	exon	134921942	134922115	1000	+	.	gene_id "MSTRG.155115"; transcript_id "MSTRG.155115.98"; exon_number "3";
chr5	StringTie	exon	134936625	134936721	1000	+	.	gene_id "MSTRG.155115"; transcript_id "MSTRG.155115.98"; exon_number "4";
chr5	StringTie	exon	134959040	134959120	1000	+	.	gene_id "MSTRG.155115"; transcript_id "MSTRG.155115.98"; exon_number "5";
chr5	StringTie	exon	134960586	134961904	1000	+	.	gene_id "MSTRG.155115"; transcript_id "MSTRG.155115.98"; exon_number "6";
chr5	StringTie	exon	134969939	134970092	1000	+	.	gene_id "MSTRG.155115"; transcript_id "MSTRG.155115.98"; exon_number "7";
chr5	StringTie	exon	134975138	134975324	1000	+	.	gene_id "MSTRG.155115"; transcript_id "MSTRG.155115.98"; exon_number "8";
chr5	StringTie	exon	134996273	134996512	1000	+	.	gene_id "MSTRG.155115"; transcript_id "MSTRG.155115.98"; exon_number "9";
chr5	StringTie	exon	135007957	135008139	1000	+	.	gene_id "MSTRG.155115"; transcript_id "MSTRG.155115.98"; exon_number "10";
chr5	StringTie	exon	135008841	135008981	1000	+	.	gene_id "MSTRG.155115"; transcript_id "MSTRG.155115.98"; exon_number "11";
chr5	StringTie	exon	135009371	135009490	1000	+	.	gene_id "MSTRG.155115"; transcript_id "MSTRG.155115.98"; exon_number "12";
chr5	StringTie	exon	135010373	135010530	1000	+	.	gene_id "MSTRG.155115"; transcript_id "MSTRG.155115.98"; exon_number "13";
chr5	StringTie	exon	135011521	135011688	1000	+	.	gene_id "MSTRG.155115"; transcript_id "MSTRG.155115.98"; exon_number "14";
chr5	StringTie	transcript	134904794	134995854	1000	+	.	gene_id "MSTRG.155115"; transcript_id "MSTRG.155115.99";
chr5	StringTie	exon	134904794	134905223	1000	+	.	gene_id "MSTRG.155115"; transcript_id "MSTRG.155115.99"; exon_number "1";
chr5	StringTie	exon	134905718	134906619	1000	+	.	gene_id "MSTRG.155115"; transcript_id "MSTRG.155115.99"; exon_number "2";
chr5	StringTie	exon	134908830	134909002	1000	+	.	gene_id "MSTRG.155115"; transcript_id "MSTRG.155115.99"; exon_number "3";
chr5	StringTie	exon	134910335	134910466	1000	+	.	gene_id "MSTRG.155115"; transcript_id "MSTRG.155115.99"; exon_number "4";
chr5	StringTie	exon	134921942	134922115	1000	+	.	gene_id "MSTRG.155115"; transcript_id "MSTRG.155115.99"; exon_number "5";
chr5	StringTie	exon	134942481	134942568	1000	+	.	gene_id "MSTRG.155115"; transcript_id "MSTRG.155115.99"; exon_number "6";
chr5	StringTie	exon	134959040	134959120	1000	+	.	gene_id "MSTRG.155115"; transcript_id "MSTRG.155115.99"; exon_number "7";
chr5	StringTie	exon	134960586	134960728	1000	+	.	gene_id "MSTRG.155115"; transcript_id "MSTRG.155115.99"; exon_number "8";
chr5	StringTie	exon	134964470	134968089	1000	+	.	gene_id "MSTRG.155115"; transcript_id "MSTRG.155115.99"; exon_number "9";
chr5	StringTie	exon	134969939	134970092	1000	+	.	gene_id "MSTRG.155115"; transcript_id "MSTRG.155115.99"; exon_number "10";
chr5	StringTie	exon	134995641	134995854	1000	+	.	gene_id "MSTRG.155115"; transcript_id "MSTRG.155115.99"; exon_number "11";
chr5	StringTie	transcript	134874547	134875515	1000	-	.	gene_id "MSTRG.155116"; transcript_id "MSTRG.155116.1";
chr5	StringTie	exon	134874547	134875132	1000	-	.	gene_id "MSTRG.155116"; transcript_id "MSTRG.155116.1"; exon_number "1";
chr5	StringTie	exon	134875244	134875515	1000	-	.	gene_id "MSTRG.155116"; transcript_id "MSTRG.155116.1"; exon_number "2";
chr5	StringTie	transcript	134879130	134882640	1000	-	.	gene_id "MSTRG.155117"; transcript_id "MSTRG.155117.1";
chr5	StringTie	exon	134879130	134879793	1000	-	.	gene_id "MSTRG.155117"; transcript_id "MSTRG.155117.1"; exon_number "1";
chr5	StringTie	exon	134882536	134882640	1000	-	.	gene_id "MSTRG.155117"; transcript_id "MSTRG.155117.1"; exon_number "2";
chr5	StringTie	transcript	134887694	134888154	1000	-	.	gene_id "MSTRG.155118"; transcript_id "MSTRG.155118.1";
chr5	StringTie	exon	134887694	134887916	1000	-	.	gene_id "MSTRG.155118"; transcript_id "MSTRG.155118.1"; exon_number "1";
chr5	StringTie	exon	134887979	134888154	1000	-	.	gene_id "MSTRG.155118"; transcript_id "MSTRG.155118.1"; exon_number "2";
chr5	StringTie	transcript	134887702	134888176	1000	-	.	gene_id "MSTRG.155118"; transcript_id "MSTRG.155118.2";
chr5	StringTie	exon	134887702	134887892	1000	-	.	gene_id "MSTRG.155118"; transcript_id "MSTRG.155118.2"; exon_number "1";
chr5	StringTie	exon	134887930	134887978	1000	-	.	gene_id "MSTRG.155118"; transcript_id "MSTRG.155118.2"; exon_number "2";
chr5	StringTie	exon	134888043	134888176	1000	-	.	gene_id "MSTRG.155118"; transcript_id "MSTRG.155118.2"; exon_number "3";
chr5	StringTie	transcript	134887741	134888141	1000	-	.	gene_id "MSTRG.155118"; transcript_id "MSTRG.155118.3";
chr5	StringTie	exon	134887741	134887765	1000	-	.	gene_id "MSTRG.155118"; transcript_id "MSTRG.155118.3"; exon_number "1";
chr5	StringTie	exon	134887955	134888141	1000	-	.	gene_id "MSTRG.155118"; transcript_id "MSTRG.155118.3"; exon_number "2";
chr5	StringTie	transcript	134887784	134888176	1000	-	.	gene_id "MSTRG.155118"; transcript_id "MSTRG.155118.4";
chr5	StringTie	exon	134887784	134887883	1000	-	.	gene_id "MSTRG.155118"; transcript_id "MSTRG.155118.4"; exon_number "1";
chr5	StringTie	exon	134887930	134888176	1000	-	.	gene_id "MSTRG.155118"; transcript_id "MSTRG.155118.4"; exon_number "2";
chr5	StringTie	transcript	134928030	134928326	1000	-	.	gene_id "MSTRG.155119"; transcript_id "ENST00000454092"; gene_name "MTND4LP30"; ref_gene_id "ENSG00000198868";
chr5	StringTie	exon	134928030	134928326	1000	-	.	gene_id "MSTRG.155119"; transcript_id "ENST00000454092"; exon_number "1"; gene_name "MTND4LP30"; ref_gene_id "ENSG00000198868";
chr5	StringTie	transcript	134926660	134928036	1000	-	.	gene_id "MSTRG.155119"; transcript_id "ENST00000498999"; gene_name "MTND4P12"; ref_gene_id "ENSG00000247627";
chr5	StringTie	exon	134926660	134928036	1000	-	.	gene_id "MSTRG.155119"; transcript_id "ENST00000498999"; exon_number "1"; gene_name "MTND4P12"; ref_gene_id "ENSG00000247627";
chr5	StringTie	transcript	134923303	134924049	1000	-	.	gene_id "MSTRG.155119"; transcript_id "ENST00000501056"; gene_name "MTCYBP18"; ref_gene_id "ENSG00000244921";
chr5	StringTie	exon	134923303	134924049	1000	-	.	gene_id "MSTRG.155119"; transcript_id "ENST00000501056"; exon_number "1"; gene_name "MTCYBP18"; ref_gene_id "ENSG00000244921";
chr5	StringTie	transcript	134928393	134928527	1000	-	.	gene_id "MSTRG.155119"; transcript_id "ENST00000509243"; gene_name "MTND3P25"; ref_gene_id "ENSG00000249192";
chr5	StringTie	exon	134928393	134928527	1000	-	.	gene_id "MSTRG.155119"; transcript_id "ENST00000509243"; exon_number "1"; gene_name "MTND3P25"; ref_gene_id "ENSG00000249192";
chr5	StringTie	transcript	134924648	134926459	1000	-	.	gene_id "MSTRG.155119"; transcript_id "ENST00000511037"; gene_name "MTND5P11"; ref_gene_id "ENSG00000248923";
chr5	StringTie	exon	134924648	134926459	1000	-	.	gene_id "MSTRG.155119"; transcript_id "ENST00000511037"; exon_number "1"; gene_name "MTND5P11"; ref_gene_id "ENSG00000248923";
chr5	StringTie	transcript	134923294	134932995	1000	-	.	gene_id "MSTRG.155119"; transcript_id "MSTRG.155119.1";
chr5	StringTie	exon	134923294	134924552	1000	-	.	gene_id "MSTRG.155119"; transcript_id "MSTRG.155119.1"; exon_number "1";
chr5	StringTie	exon	134925159	134926777	1000	-	.	gene_id "MSTRG.155119"; transcript_id "MSTRG.155119.1"; exon_number "2";
chr5	StringTie	exon	134927031	134932995	1000	-	.	gene_id "MSTRG.155119"; transcript_id "MSTRG.155119.1"; exon_number "3";
chr5	StringTie	transcript	134926660	134928512	1000	-	.	gene_id "MSTRG.155119"; transcript_id "MSTRG.155119.10";
chr5	StringTie	exon	134926660	134928106	1000	-	.	gene_id "MSTRG.155119"; transcript_id "MSTRG.155119.10"; exon_number "1";
chr5	StringTie	exon	134928162	134928174	1000	-	.	gene_id "MSTRG.155119"; transcript_id "MSTRG.155119.10"; exon_number "2";
chr5	StringTie	exon	134928258	134928512	1000	-	.	gene_id "MSTRG.155119"; transcript_id "MSTRG.155119.10"; exon_number "3";
chr5	StringTie	transcript	134926668	134928377	1000	-	.	gene_id "MSTRG.155119"; transcript_id "MSTRG.155119.12";
chr5	StringTie	exon	134926668	134927234	1000	-	.	gene_id "MSTRG.155119"; transcript_id "MSTRG.155119.12"; exon_number "1";
chr5	StringTie	exon	134927571	134928377	1000	-	.	gene_id "MSTRG.155119"; transcript_id "MSTRG.155119.12"; exon_number "2";
chr5	StringTie	transcript	134927031	134928527	1000	-	.	gene_id "MSTRG.155119"; transcript_id "MSTRG.155119.13";
chr5	StringTie	exon	134927031	134927234	1000	-	.	gene_id "MSTRG.155119"; transcript_id "MSTRG.155119.13"; exon_number "1";
chr5	StringTie	exon	134927628	134928527	1000	-	.	gene_id "MSTRG.155119"; transcript_id "MSTRG.155119.13"; exon_number "2";
chr5	StringTie	transcript	134923303	134928682	1000	-	.	gene_id "MSTRG.155119"; transcript_id "MSTRG.155119.2";
chr5	StringTie	exon	134923303	134926777	1000	-	.	gene_id "MSTRG.155119"; transcript_id "MSTRG.155119.2"; exon_number "1";
chr5	StringTie	exon	134927031	134928682	1000	-	.	gene_id "MSTRG.155119"; transcript_id "MSTRG.155119.2"; exon_number "2";
chr5	StringTie	transcript	134923303	134928388	1000	-	.	gene_id "MSTRG.155119"; transcript_id "MSTRG.155119.3";
chr5	StringTie	exon	134923303	134924175	1000	-	.	gene_id "MSTRG.155119"; transcript_id "MSTRG.155119.3"; exon_number "1";
chr5	StringTie	exon	134927271	134928388	1000	-	.	gene_id "MSTRG.155119"; transcript_id "MSTRG.155119.3"; exon_number "2";
chr5	StringTie	transcript	134923303	134924101	1000	-	.	gene_id "MSTRG.155119"; transcript_id "MSTRG.155119.4";
chr5	StringTie	exon	134923303	134924044	1000	-	.	gene_id "MSTRG.155119"; transcript_id "MSTRG.155119.4"; exon_number "1";
chr5	StringTie	exon	134924079	134924101	1000	-	.	gene_id "MSTRG.155119"; transcript_id "MSTRG.155119.4"; exon_number "2";
chr5	StringTie	transcript	134923718	134930661	1000	-	.	gene_id "MSTRG.155119"; transcript_id "MSTRG.155119.6";
chr5	StringTie	exon	134923718	134924385	1000	-	.	gene_id "MSTRG.155119"; transcript_id "MSTRG.155119.6"; exon_number "1";
chr5	StringTie	exon	134924523	134928106	1000	-	.	gene_id "MSTRG.155119"; transcript_id "MSTRG.155119.6"; exon_number "2";
chr5	StringTie	exon	134928162	134930661	1000	-	.	gene_id "MSTRG.155119"; transcript_id "MSTRG.155119.6"; exon_number "3";
chr5	StringTie	transcript	134924340	134928326	1000	-	.	gene_id "MSTRG.155119"; transcript_id "MSTRG.155119.7";
chr5	StringTie	exon	134924340	134924383	1000	-	.	gene_id "MSTRG.155119"; transcript_id "MSTRG.155119.7"; exon_number "1";
chr5	StringTie	exon	134924527	134928326	1000	-	.	gene_id "MSTRG.155119"; transcript_id "MSTRG.155119.7"; exon_number "2";
chr5	StringTie	transcript	134924629	134927880	1000	-	.	gene_id "MSTRG.155119"; transcript_id "MSTRG.155119.8";
chr5	StringTie	exon	134924629	134925266	1000	-	.	gene_id "MSTRG.155119"; transcript_id "MSTRG.155119.8"; exon_number "1";
chr5	StringTie	exon	134926683	134927522	1000	-	.	gene_id "MSTRG.155119"; transcript_id "MSTRG.155119.8"; exon_number "2";
chr5	StringTie	exon	134927571	134927880	1000	-	.	gene_id "MSTRG.155119"; transcript_id "MSTRG.155119.8"; exon_number "3";
chr1	StringTie	transcript	216744278	216745834	1000	.	.	gene_id "MSTRG.15512"; transcript_id "MSTRG.15512.1";
chr1	StringTie	exon	216744278	216745834	1000	.	.	gene_id "MSTRG.15512"; transcript_id "MSTRG.15512.1"; exon_number "1";
chr5	StringTie	transcript	135027735	135034298	1000	-	.	gene_id "MSTRG.155120"; transcript_id "ENST00000265340"; gene_name "PITX1"; ref_gene_id "ENSG00000069011";
chr5	StringTie	exon	135027735	135029321	1000	-	.	gene_id "MSTRG.155120"; transcript_id "ENST00000265340"; exon_number "1"; gene_name "PITX1"; ref_gene_id "ENSG00000069011";
chr5	StringTie	exon	135031276	135031508	1000	-	.	gene_id "MSTRG.155120"; transcript_id "ENST00000265340"; exon_number "2"; gene_name "PITX1"; ref_gene_id "ENSG00000069011";
chr5	StringTie	exon	135033713	135034298	1000	-	.	gene_id "MSTRG.155120"; transcript_id "ENST00000265340"; exon_number "3"; gene_name "PITX1"; ref_gene_id "ENSG00000069011";
chr5	StringTie	transcript	135031336	135034757	1000	-	.	gene_id "MSTRG.155120"; transcript_id "ENST00000502676"; gene_name "PITX1"; ref_gene_id "ENSG00000069011";
chr5	StringTie	exon	135031336	135031508	1000	-	.	gene_id "MSTRG.155120"; transcript_id "ENST00000502676"; exon_number "1"; gene_name "PITX1"; ref_gene_id "ENSG00000069011";
chr5	StringTie	exon	135033713	135033949	1000	-	.	gene_id "MSTRG.155120"; transcript_id "ENST00000502676"; exon_number "2"; gene_name "PITX1"; ref_gene_id "ENSG00000069011";
chr5	StringTie	exon	135034502	135034757	1000	-	.	gene_id "MSTRG.155120"; transcript_id "ENST00000502676"; exon_number "3"; gene_name "PITX1"; ref_gene_id "ENSG00000069011";
chr5	StringTie	transcript	135029222	135033135	1000	-	.	gene_id "MSTRG.155120"; transcript_id "ENST00000503586"; gene_name "PITX1"; ref_gene_id "ENSG00000069011";
chr5	StringTie	exon	135029222	135029321	1000	-	.	gene_id "MSTRG.155120"; transcript_id "ENST00000503586"; exon_number "1"; gene_name "PITX1"; ref_gene_id "ENSG00000069011";
chr5	StringTie	exon	135031276	135031508	1000	-	.	gene_id "MSTRG.155120"; transcript_id "ENST00000503586"; exon_number "2"; gene_name "PITX1"; ref_gene_id "ENSG00000069011";
chr5	StringTie	exon	135032845	135033135	1000	-	.	gene_id "MSTRG.155120"; transcript_id "ENST00000503586"; exon_number "3"; gene_name "PITX1"; ref_gene_id "ENSG00000069011";
chr5	StringTie	transcript	135029287	135032010	1000	-	.	gene_id "MSTRG.155120"; transcript_id "ENST00000504936"; gene_name "PITX1"; ref_gene_id "ENSG00000069011";
chr5	StringTie	exon	135029287	135029321	1000	-	.	gene_id "MSTRG.155120"; transcript_id "ENST00000504936"; exon_number "1"; gene_name "PITX1"; ref_gene_id "ENSG00000069011";
chr5	StringTie	exon	135031276	135032010	1000	-	.	gene_id "MSTRG.155120"; transcript_id "ENST00000504936"; exon_number "2"; gene_name "PITX1"; ref_gene_id "ENSG00000069011";
chr5	StringTie	transcript	135028553	135034634	1000	-	.	gene_id "MSTRG.155120"; transcript_id "ENST00000506438"; gene_name "PITX1"; ref_gene_id "ENSG00000069011";
chr5	StringTie	exon	135028553	135029321	1000	-	.	gene_id "MSTRG.155120"; transcript_id "ENST00000506438"; exon_number "1"; gene_name "PITX1"; ref_gene_id "ENSG00000069011";
chr5	StringTie	exon	135031276	135031508	1000	-	.	gene_id "MSTRG.155120"; transcript_id "ENST00000506438"; exon_number "2"; gene_name "PITX1"; ref_gene_id "ENSG00000069011";
chr5	StringTie	exon	135033713	135033949	1000	-	.	gene_id "MSTRG.155120"; transcript_id "ENST00000506438"; exon_number "3"; gene_name "PITX1"; ref_gene_id "ENSG00000069011";
chr5	StringTie	exon	135034569	135034634	1000	-	.	gene_id "MSTRG.155120"; transcript_id "ENST00000506438"; exon_number "4"; gene_name "PITX1"; ref_gene_id "ENSG00000069011";
chr5	StringTie	transcript	135038831	135040047	1000	-	.	gene_id "MSTRG.155120"; transcript_id "ENST00000507035"; gene_name "C5orf66-AS1"; ref_gene_id "ENSG00000249082";
chr5	StringTie	exon	135038831	135039221	1000	-	.	gene_id "MSTRG.155120"; transcript_id "ENST00000507035"; exon_number "1"; gene_name "C5orf66-AS1"; ref_gene_id "ENSG00000249082";
chr5	StringTie	exon	135039596	135040047	1000	-	.	gene_id "MSTRG.155120"; transcript_id "ENST00000507035"; exon_number "2"; gene_name "C5orf66-AS1"; ref_gene_id "ENSG00000249082";
chr5	StringTie	transcript	135031286	135034813	1000	-	.	gene_id "MSTRG.155120"; transcript_id "ENST00000507253"; gene_name "PITX1"; ref_gene_id "ENSG00000069011";
chr5	StringTie	exon	135031286	135031508	1000	-	.	gene_id "MSTRG.155120"; transcript_id "ENST00000507253"; exon_number "1"; gene_name "PITX1"; ref_gene_id "ENSG00000069011";
chr5	StringTie	exon	135033713	135033949	1000	-	.	gene_id "MSTRG.155120"; transcript_id "ENST00000507253"; exon_number "2"; gene_name "PITX1"; ref_gene_id "ENSG00000069011";
chr5	StringTie	exon	135034687	135034813	1000	-	.	gene_id "MSTRG.155120"; transcript_id "ENST00000507253"; exon_number "3"; gene_name "PITX1"; ref_gene_id "ENSG00000069011";
chr5	StringTie	transcript	135038841	135039696	1000	-	.	gene_id "MSTRG.155120"; transcript_id "ENST00000511256"; gene_name "C5orf66-AS1"; ref_gene_id "ENSG00000249082";
chr5	StringTie	exon	135038841	135039221	1000	-	.	gene_id "MSTRG.155120"; transcript_id "ENST00000511256"; exon_number "1"; gene_name "C5orf66-AS1"; ref_gene_id "ENSG00000249082";
chr5	StringTie	exon	135039601	135039696	1000	-	.	gene_id "MSTRG.155120"; transcript_id "ENST00000511256"; exon_number "2"; gene_name "C5orf66-AS1"; ref_gene_id "ENSG00000249082";
chr5	StringTie	transcript	135012981	135040279	1000	-	.	gene_id "MSTRG.155120"; transcript_id "MSTRG.155120.1";
chr5	StringTie	exon	135012981	135017351	1000	-	.	gene_id "MSTRG.155120"; transcript_id "MSTRG.155120.1"; exon_number "1";
chr5	StringTie	exon	135021885	135024416	1000	-	.	gene_id "MSTRG.155120"; transcript_id "MSTRG.155120.1"; exon_number "2";
chr5	StringTie	exon	135039596	135040279	1000	-	.	gene_id "MSTRG.155120"; transcript_id "MSTRG.155120.1"; exon_number "3";
chr5	StringTie	transcript	135027412	135034808	1000	-	.	gene_id "MSTRG.155120"; transcript_id "MSTRG.155120.10";
chr5	StringTie	exon	135027412	135029321	1000	-	.	gene_id "MSTRG.155120"; transcript_id "MSTRG.155120.10"; exon_number "1";
chr5	StringTie	exon	135031276	135031508	1000	-	.	gene_id "MSTRG.155120"; transcript_id "MSTRG.155120.10"; exon_number "2";
chr5	StringTie	exon	135033438	135033949	1000	-	.	gene_id "MSTRG.155120"; transcript_id "MSTRG.155120.10"; exon_number "3";
chr5	StringTie	exon	135034502	135034808	1000	-	.	gene_id "MSTRG.155120"; transcript_id "MSTRG.155120.10"; exon_number "4";
chr5	StringTie	transcript	135027436	135040457	1000	-	.	gene_id "MSTRG.155120"; transcript_id "MSTRG.155120.11";
chr5	StringTie	exon	135027436	135029321	1000	-	.	gene_id "MSTRG.155120"; transcript_id "MSTRG.155120.11"; exon_number "1";
chr5	StringTie	exon	135031276	135031508	1000	-	.	gene_id "MSTRG.155120"; transcript_id "MSTRG.155120.11"; exon_number "2";
chr5	StringTie	exon	135033438	135033949	1000	-	.	gene_id "MSTRG.155120"; transcript_id "MSTRG.155120.11"; exon_number "3";
chr5	StringTie	exon	135039596	135040457	1000	-	.	gene_id "MSTRG.155120"; transcript_id "MSTRG.155120.11"; exon_number "4";
chr5	StringTie	transcript	135027442	135050895	1000	-	.	gene_id "MSTRG.155120"; transcript_id "MSTRG.155120.12";
chr5	StringTie	exon	135027442	135029321	1000	-	.	gene_id "MSTRG.155120"; transcript_id "MSTRG.155120.12"; exon_number "1";
chr5	StringTie	exon	135031276	135031508	1000	-	.	gene_id "MSTRG.155120"; transcript_id "MSTRG.155120.12"; exon_number "2";
chr5	StringTie	exon	135033713	135033949	1000	-	.	gene_id "MSTRG.155120"; transcript_id "MSTRG.155120.12"; exon_number "3";
chr5	StringTie	exon	135039596	135050895	1000	-	.	gene_id "MSTRG.155120"; transcript_id "MSTRG.155120.12"; exon_number "4";
chr5	StringTie	transcript	135027449	135039831	1000	-	.	gene_id "MSTRG.155120"; transcript_id "MSTRG.155120.13";
chr5	StringTie	exon	135027449	135027993	1000	-	.	gene_id "MSTRG.155120"; transcript_id "MSTRG.155120.13"; exon_number "1";
chr5	StringTie	exon	135028270	135029321	1000	-	.	gene_id "MSTRG.155120"; transcript_id "MSTRG.155120.13"; exon_number "2";
chr5	StringTie	exon	135031276	135031508	1000	-	.	gene_id "MSTRG.155120"; transcript_id "MSTRG.155120.13"; exon_number "3";
chr5	StringTie	exon	135033713	135033949	1000	-	.	gene_id "MSTRG.155120"; transcript_id "MSTRG.155120.13"; exon_number "4";
chr5	StringTie	exon	135039601	135039831	1000	-	.	gene_id "MSTRG.155120"; transcript_id "MSTRG.155120.13"; exon_number "5";
chr5	StringTie	transcript	135027451	135042019	1000	-	.	gene_id "MSTRG.155120"; transcript_id "MSTRG.155120.14";
chr5	StringTie	exon	135027451	135029321	1000	-	.	gene_id "MSTRG.155120"; transcript_id "MSTRG.155120.14"; exon_number "1";
chr5	StringTie	exon	135031276	135031508	1000	-	.	gene_id "MSTRG.155120"; transcript_id "MSTRG.155120.14"; exon_number "2";
chr5	StringTie	exon	135033713	135033949	1000	-	.	gene_id "MSTRG.155120"; transcript_id "MSTRG.155120.14"; exon_number "3";
chr5	StringTie	exon	135034502	135034636	1000	-	.	gene_id "MSTRG.155120"; transcript_id "MSTRG.155120.14"; exon_number "4";
chr5	StringTie	exon	135039596	135042019	1000	-	.	gene_id "MSTRG.155120"; transcript_id "MSTRG.155120.14"; exon_number "5";
chr5	StringTie	transcript	135027594	135034757	1000	-	.	gene_id "MSTRG.155120"; transcript_id "MSTRG.155120.15";
chr5	StringTie	exon	135027594	135028406	1000	-	.	gene_id "MSTRG.155120"; transcript_id "MSTRG.155120.15"; exon_number "1";
chr5	StringTie	exon	135028451	135029321	1000	-	.	gene_id "MSTRG.155120"; transcript_id "MSTRG.155120.15"; exon_number "2";
chr5	StringTie	exon	135031276	135031508	1000	-	.	gene_id "MSTRG.155120"; transcript_id "MSTRG.155120.15"; exon_number "3";
chr5	StringTie	exon	135033713	135033949	1000	-	.	gene_id "MSTRG.155120"; transcript_id "MSTRG.155120.15"; exon_number "4";
chr5	StringTie	exon	135034502	135034757	1000	-	.	gene_id "MSTRG.155120"; transcript_id "MSTRG.155120.15"; exon_number "5";
chr5	StringTie	transcript	135027609	135034757	1000	-	.	gene_id "MSTRG.155120"; transcript_id "MSTRG.155120.16";
chr5	StringTie	exon	135027609	135028098	1000	-	.	gene_id "MSTRG.155120"; transcript_id "MSTRG.155120.16"; exon_number "1";
chr5	StringTie	exon	135028451	135029321	1000	-	.	gene_id "MSTRG.155120"; transcript_id "MSTRG.155120.16"; exon_number "2";
chr5	StringTie	exon	135031265	135031508	1000	-	.	gene_id "MSTRG.155120"; transcript_id "MSTRG.155120.16"; exon_number "3";
chr5	StringTie	exon	135033713	135033949	1000	-	.	gene_id "MSTRG.155120"; transcript_id "MSTRG.155120.16"; exon_number "4";
chr5	StringTie	exon	135034502	135034757	1000	-	.	gene_id "MSTRG.155120"; transcript_id "MSTRG.155120.16"; exon_number "5";
chr5	StringTie	transcript	135027613	135040236	1000	-	.	gene_id "MSTRG.155120"; transcript_id "MSTRG.155120.17";
chr5	StringTie	exon	135027613	135029321	1000	-	.	gene_id "MSTRG.155120"; transcript_id "MSTRG.155120.17"; exon_number "1";
chr5	StringTie	exon	135031265	135031508	1000	-	.	gene_id "MSTRG.155120"; transcript_id "MSTRG.155120.17"; exon_number "2";
chr5	StringTie	exon	135033713	135033949	1000	-	.	gene_id "MSTRG.155120"; transcript_id "MSTRG.155120.17"; exon_number "3";
chr5	StringTie	exon	135039596	135040236	1000	-	.	gene_id "MSTRG.155120"; transcript_id "MSTRG.155120.17"; exon_number "4";
chr5	StringTie	transcript	135027617	135034634	1000	-	.	gene_id "MSTRG.155120"; transcript_id "MSTRG.155120.18";
chr5	StringTie	exon	135027617	135027993	1000	-	.	gene_id "MSTRG.155120"; transcript_id "MSTRG.155120.18"; exon_number "1";
chr5	StringTie	exon	135028087	135029321	1000	-	.	gene_id "MSTRG.155120"; transcript_id "MSTRG.155120.18"; exon_number "2";
chr5	StringTie	exon	135031276	135031508	1000	-	.	gene_id "MSTRG.155120"; transcript_id "MSTRG.155120.18"; exon_number "3";
chr5	StringTie	exon	135033713	135033949	1000	-	.	gene_id "MSTRG.155120"; transcript_id "MSTRG.155120.18"; exon_number "4";
chr5	StringTie	exon	135034569	135034634	1000	-	.	gene_id "MSTRG.155120"; transcript_id "MSTRG.155120.18"; exon_number "5";
chr5	StringTie	transcript	135027622	135042019	1000	-	.	gene_id "MSTRG.155120"; transcript_id "MSTRG.155120.19";
chr5	StringTie	exon	135027622	135029321	1000	-	.	gene_id "MSTRG.155120"; transcript_id "MSTRG.155120.19"; exon_number "1";
chr5	StringTie	exon	135031276	135031503	1000	-	.	gene_id "MSTRG.155120"; transcript_id "MSTRG.155120.19"; exon_number "2";
chr5	StringTie	exon	135033713	135033949	1000	-	.	gene_id "MSTRG.155120"; transcript_id "MSTRG.155120.19"; exon_number "3";
chr5	StringTie	exon	135034502	135034636	1000	-	.	gene_id "MSTRG.155120"; transcript_id "MSTRG.155120.19"; exon_number "4";
chr5	StringTie	exon	135039596	135042019	1000	-	.	gene_id "MSTRG.155120"; transcript_id "MSTRG.155120.19"; exon_number "5";
chr5	StringTie	transcript	135013559	135044464	1000	-	.	gene_id "MSTRG.155120"; transcript_id "MSTRG.155120.2";
chr5	StringTie	exon	135013559	135017351	1000	-	.	gene_id "MSTRG.155120"; transcript_id "MSTRG.155120.2"; exon_number "1";
chr5	StringTie	exon	135021885	135029321	1000	-	.	gene_id "MSTRG.155120"; transcript_id "MSTRG.155120.2"; exon_number "2";
chr5	StringTie	exon	135031276	135031508	1000	-	.	gene_id "MSTRG.155120"; transcript_id "MSTRG.155120.2"; exon_number "3";
chr5	StringTie	exon	135033713	135033949	1000	-	.	gene_id "MSTRG.155120"; transcript_id "MSTRG.155120.2"; exon_number "4";
chr5	StringTie	exon	135039601	135044464	1000	-	.	gene_id "MSTRG.155120"; transcript_id "MSTRG.155120.2"; exon_number "5";
chr5	StringTie	transcript	135027625	135042699	1000	-	.	gene_id "MSTRG.155120"; transcript_id "MSTRG.155120.20";
chr5	StringTie	exon	135027625	135029321	1000	-	.	gene_id "MSTRG.155120"; transcript_id "MSTRG.155120.20"; exon_number "1";
chr5	StringTie	exon	135031276	135031503	1000	-	.	gene_id "MSTRG.155120"; transcript_id "MSTRG.155120.20"; exon_number "2";
chr5	StringTie	exon	135033713	135033949	1000	-	.	gene_id "MSTRG.155120"; transcript_id "MSTRG.155120.20"; exon_number "3";
chr5	StringTie	exon	135039601	135042699	1000	-	.	gene_id "MSTRG.155120"; transcript_id "MSTRG.155120.20"; exon_number "4";
chr5	StringTie	transcript	135027635	135034712	1000	-	.	gene_id "MSTRG.155120"; transcript_id "MSTRG.155120.21";
chr5	StringTie	exon	135027635	135028098	1000	-	.	gene_id "MSTRG.155120"; transcript_id "MSTRG.155120.21"; exon_number "1";
chr5	StringTie	exon	135028451	135029321	1000	-	.	gene_id "MSTRG.155120"; transcript_id "MSTRG.155120.21"; exon_number "2";
chr5	StringTie	exon	135031276	135031508	1000	-	.	gene_id "MSTRG.155120"; transcript_id "MSTRG.155120.21"; exon_number "3";
chr5	StringTie	exon	135033713	135033949	1000	-	.	gene_id "MSTRG.155120"; transcript_id "MSTRG.155120.21"; exon_number "4";
chr5	StringTie	exon	135034569	135034712	1000	-	.	gene_id "MSTRG.155120"; transcript_id "MSTRG.155120.21"; exon_number "5";
chr5	StringTie	transcript	135027644	135035706	1000	-	.	gene_id "MSTRG.155120"; transcript_id "MSTRG.155120.22";
chr5	StringTie	exon	135027644	135029321	1000	-	.	gene_id "MSTRG.155120"; transcript_id "MSTRG.155120.22"; exon_number "1";
chr5	StringTie	exon	135031276	135031508	1000	-	.	gene_id "MSTRG.155120"; transcript_id "MSTRG.155120.22"; exon_number "2";
chr5	StringTie	exon	135033713	135033949	1000	-	.	gene_id "MSTRG.155120"; transcript_id "MSTRG.155120.22"; exon_number "3";
chr5	StringTie	exon	135035555	135035706	1000	-	.	gene_id "MSTRG.155120"; transcript_id "MSTRG.155120.22"; exon_number "4";
chr5	StringTie	transcript	135027652	135034714	1000	-	.	gene_id "MSTRG.155120"; transcript_id "MSTRG.155120.23";
chr5	StringTie	exon	135027652	135029321	1000	-	.	gene_id "MSTRG.155120"; transcript_id "MSTRG.155120.23"; exon_number "1";
chr5	StringTie	exon	135031276	135031508	1000	-	.	gene_id "MSTRG.155120"; transcript_id "MSTRG.155120.23"; exon_number "2";
chr5	StringTie	exon	135033438	135033598	1000	-	.	gene_id "MSTRG.155120"; transcript_id "MSTRG.155120.23"; exon_number "3";
chr5	StringTie	exon	135033713	135033949	1000	-	.	gene_id "MSTRG.155120"; transcript_id "MSTRG.155120.23"; exon_number "4";
chr5	StringTie	exon	135034502	135034714	1000	-	.	gene_id "MSTRG.155120"; transcript_id "MSTRG.155120.23"; exon_number "5";
chr5	StringTie	transcript	135027656	135050992	1000	-	.	gene_id "MSTRG.155120"; transcript_id "MSTRG.155120.24";
chr5	StringTie	exon	135027656	135029321	1000	-	.	gene_id "MSTRG.155120"; transcript_id "MSTRG.155120.24"; exon_number "1";
chr5	StringTie	exon	135030176	135031508	1000	-	.	gene_id "MSTRG.155120"; transcript_id "MSTRG.155120.24"; exon_number "2";
chr5	StringTie	exon	135033713	135033949	1000	-	.	gene_id "MSTRG.155120"; transcript_id "MSTRG.155120.24"; exon_number "3";
chr5	StringTie	exon	135039596	135050992	1000	-	.	gene_id "MSTRG.155120"; transcript_id "MSTRG.155120.24"; exon_number "4";
chr5	StringTie	transcript	135027660	135039809	1000	-	.	gene_id "MSTRG.155120"; transcript_id "MSTRG.155120.25";
chr5	StringTie	exon	135027660	135029321	1000	-	.	gene_id "MSTRG.155120"; transcript_id "MSTRG.155120.25"; exon_number "1";
chr5	StringTie	exon	135031276	135031503	1000	-	.	gene_id "MSTRG.155120"; transcript_id "MSTRG.155120.25"; exon_number "2";
chr5	StringTie	exon	135033713	135033949	1000	-	.	gene_id "MSTRG.155120"; transcript_id "MSTRG.155120.25"; exon_number "3";
chr5	StringTie	exon	135034502	135034636	1000	-	.	gene_id "MSTRG.155120"; transcript_id "MSTRG.155120.25"; exon_number "4";
chr5	StringTie	exon	135038912	135039809	1000	-	.	gene_id "MSTRG.155120"; transcript_id "MSTRG.155120.25"; exon_number "5";
chr5	StringTie	transcript	135027680	135042707	1000	-	.	gene_id "MSTRG.155120"; transcript_id "MSTRG.155120.26";
chr5	StringTie	exon	135027680	135029321	1000	-	.	gene_id "MSTRG.155120"; transcript_id "MSTRG.155120.26"; exon_number "1";
chr5	StringTie	exon	135030097	135031503	1000	-	.	gene_id "MSTRG.155120"; transcript_id "MSTRG.155120.26"; exon_number "2";
chr5	StringTie	exon	135033713	135033949	1000	-	.	gene_id "MSTRG.155120"; transcript_id "MSTRG.155120.26"; exon_number "3";
chr5	StringTie	exon	135039601	135042707	1000	-	.	gene_id "MSTRG.155120"; transcript_id "MSTRG.155120.26"; exon_number "4";
chr5	StringTie	transcript	135027681	135034813	1000	-	.	gene_id "MSTRG.155120"; transcript_id "MSTRG.155120.27";
chr5	StringTie	exon	135027681	135029321	1000	-	.	gene_id "MSTRG.155120"; transcript_id "MSTRG.155120.27"; exon_number "1";
chr5	StringTie	exon	135030176	135031508	1000	-	.	gene_id "MSTRG.155120"; transcript_id "MSTRG.155120.27"; exon_number "2";
chr5	StringTie	exon	135033713	135033949	1000	-	.	gene_id "MSTRG.155120"; transcript_id "MSTRG.155120.27"; exon_number "3";
chr5	StringTie	exon	135034687	135034813	1000	-	.	gene_id "MSTRG.155120"; transcript_id "MSTRG.155120.27"; exon_number "4";
chr5	StringTie	transcript	135027689	135034732	1000	-	.	gene_id "MSTRG.155120"; transcript_id "MSTRG.155120.28";
chr5	StringTie	exon	135027689	135029321	1000	-	.	gene_id "MSTRG.155120"; transcript_id "MSTRG.155120.28"; exon_number "1";
chr5	StringTie	exon	135030683	135031508	1000	-	.	gene_id "MSTRG.155120"; transcript_id "MSTRG.155120.28"; exon_number "2";
chr5	StringTie	exon	135033713	135033949	1000	-	.	gene_id "MSTRG.155120"; transcript_id "MSTRG.155120.28"; exon_number "3";
chr5	StringTie	exon	135034502	135034732	1000	-	.	gene_id "MSTRG.155120"; transcript_id "MSTRG.155120.28"; exon_number "4";
chr5	StringTie	transcript	135027690	135040274	1000	-	.	gene_id "MSTRG.155120"; transcript_id "MSTRG.155120.29";
chr5	StringTie	exon	135027690	135029321	1000	-	.	gene_id "MSTRG.155120"; transcript_id "MSTRG.155120.29"; exon_number "1";
chr5	StringTie	exon	135031276	135031508	1000	-	.	gene_id "MSTRG.155120"; transcript_id "MSTRG.155120.29"; exon_number "2";
chr5	StringTie	exon	135033438	135033949	1000	-	.	gene_id "MSTRG.155120"; transcript_id "MSTRG.155120.29"; exon_number "3";
chr5	StringTie	exon	135039601	135040274	1000	-	.	gene_id "MSTRG.155120"; transcript_id "MSTRG.155120.29"; exon_number "4";
chr5	StringTie	transcript	135013871	135040047	1000	-	.	gene_id "MSTRG.155120"; transcript_id "MSTRG.155120.3";
chr5	StringTie	exon	135013871	135017351	1000	-	.	gene_id "MSTRG.155120"; transcript_id "MSTRG.155120.3"; exon_number "1";
chr5	StringTie	exon	135021885	135021976	1000	-	.	gene_id "MSTRG.155120"; transcript_id "MSTRG.155120.3"; exon_number "2";
chr5	StringTie	exon	135024262	135029321	1000	-	.	gene_id "MSTRG.155120"; transcript_id "MSTRG.155120.3"; exon_number "3";
chr5	StringTie	exon	135031276	135031508	1000	-	.	gene_id "MSTRG.155120"; transcript_id "MSTRG.155120.3"; exon_number "4";
chr5	StringTie	exon	135033713	135033949	1000	-	.	gene_id "MSTRG.155120"; transcript_id "MSTRG.155120.3"; exon_number "5";
chr5	StringTie	exon	135034502	135039221	1000	-	.	gene_id "MSTRG.155120"; transcript_id "MSTRG.155120.3"; exon_number "6";
chr5	StringTie	exon	135039596	135040047	1000	-	.	gene_id "MSTRG.155120"; transcript_id "MSTRG.155120.3"; exon_number "7";
chr5	StringTie	transcript	135027694	135034818	1000	-	.	gene_id "MSTRG.155120"; transcript_id "MSTRG.155120.30";
chr5	StringTie	exon	135027694	135027993	1000	-	.	gene_id "MSTRG.155120"; transcript_id "MSTRG.155120.30"; exon_number "1";
chr5	StringTie	exon	135028589	135029321	1000	-	.	gene_id "MSTRG.155120"; transcript_id "MSTRG.155120.30"; exon_number "2";
chr5	StringTie	exon	135031276	135031508	1000	-	.	gene_id "MSTRG.155120"; transcript_id "MSTRG.155120.30"; exon_number "3";
chr5	StringTie	exon	135033713	135033949	1000	-	.	gene_id "MSTRG.155120"; transcript_id "MSTRG.155120.30"; exon_number "4";
chr5	StringTie	exon	135034502	135034818	1000	-	.	gene_id "MSTRG.155120"; transcript_id "MSTRG.155120.30"; exon_number "5";
chr5	StringTie	transcript	135027697	135039800	1000	-	.	gene_id "MSTRG.155120"; transcript_id "MSTRG.155120.31";
chr5	StringTie	exon	135027697	135029321	1000	-	.	gene_id "MSTRG.155120"; transcript_id "MSTRG.155120.31"; exon_number "1";
chr5	StringTie	exon	135031276	135031506	1000	-	.	gene_id "MSTRG.155120"; transcript_id "MSTRG.155120.31"; exon_number "2";
chr5	StringTie	exon	135033713	135033949	1000	-	.	gene_id "MSTRG.155120"; transcript_id "MSTRG.155120.31"; exon_number "3";
chr5	StringTie	exon	135039596	135039800	1000	-	.	gene_id "MSTRG.155120"; transcript_id "MSTRG.155120.31"; exon_number "4";
chr5	StringTie	transcript	135027702	135039847	1000	-	.	gene_id "MSTRG.155120"; transcript_id "MSTRG.155120.32";
chr5	StringTie	exon	135027702	135029321	1000	-	.	gene_id "MSTRG.155120"; transcript_id "MSTRG.155120.32"; exon_number "1";
chr5	StringTie	exon	135030176	135031503	1000	-	.	gene_id "MSTRG.155120"; transcript_id "MSTRG.155120.32"; exon_number "2";
chr5	StringTie	exon	135033713	135033949	1000	-	.	gene_id "MSTRG.155120"; transcript_id "MSTRG.155120.32"; exon_number "3";
chr5	StringTie	exon	135039596	135039847	1000	-	.	gene_id "MSTRG.155120"; transcript_id "MSTRG.155120.32"; exon_number "4";
chr5	StringTie	transcript	135027702	135034672	1000	-	.	gene_id "MSTRG.155120"; transcript_id "MSTRG.155120.33";
chr5	StringTie	exon	135027702	135029321	1000	-	.	gene_id "MSTRG.155120"; transcript_id "MSTRG.155120.33"; exon_number "1";
chr5	StringTie	exon	135031276	135031503	1000	-	.	gene_id "MSTRG.155120"; transcript_id "MSTRG.155120.33"; exon_number "2";
chr5	StringTie	exon	135033713	135033866	1000	-	.	gene_id "MSTRG.155120"; transcript_id "MSTRG.155120.33"; exon_number "3";
chr5	StringTie	exon	135034502	135034672	1000	-	.	gene_id "MSTRG.155120"; transcript_id "MSTRG.155120.33"; exon_number "4";
chr5	StringTie	transcript	135027702	135039850	1000	-	.	gene_id "MSTRG.155120"; transcript_id "MSTRG.155120.34";
chr5	StringTie	exon	135027702	135029321	1000	-	.	gene_id "MSTRG.155120"; transcript_id "MSTRG.155120.34"; exon_number "1";
chr5	StringTie	exon	135030176	135031508	1000	-	.	gene_id "MSTRG.155120"; transcript_id "MSTRG.155120.34"; exon_number "2";
chr5	StringTie	exon	135033713	135033949	1000	-	.	gene_id "MSTRG.155120"; transcript_id "MSTRG.155120.34"; exon_number "3";
chr5	StringTie	exon	135039601	135039850	1000	-	.	gene_id "MSTRG.155120"; transcript_id "MSTRG.155120.34"; exon_number "4";
chr5	StringTie	transcript	135027710	135039782	1000	-	.	gene_id "MSTRG.155120"; transcript_id "MSTRG.155120.35";
chr5	StringTie	exon	135027710	135028406	1000	-	.	gene_id "MSTRG.155120"; transcript_id "MSTRG.155120.35"; exon_number "1";
chr5	StringTie	exon	135028451	135029321	1000	-	.	gene_id "MSTRG.155120"; transcript_id "MSTRG.155120.35"; exon_number "2";
chr5	StringTie	exon	135031276	135031508	1000	-	.	gene_id "MSTRG.155120"; transcript_id "MSTRG.155120.35"; exon_number "3";
chr5	StringTie	exon	135033713	135033949	1000	-	.	gene_id "MSTRG.155120"; transcript_id "MSTRG.155120.35"; exon_number "4";
chr5	StringTie	exon	135039596	135039782	1000	-	.	gene_id "MSTRG.155120"; transcript_id "MSTRG.155120.35"; exon_number "5";
chr5	StringTie	transcript	135027710	135043684	1000	-	.	gene_id "MSTRG.155120"; transcript_id "MSTRG.155120.36";
chr5	StringTie	exon	135027710	135029321	1000	-	.	gene_id "MSTRG.155120"; transcript_id "MSTRG.155120.36"; exon_number "1";
chr5	StringTie	exon	135031276	135031503	1000	-	.	gene_id "MSTRG.155120"; transcript_id "MSTRG.155120.36"; exon_number "2";
chr5	StringTie	exon	135033438	135033598	1000	-	.	gene_id "MSTRG.155120"; transcript_id "MSTRG.155120.36"; exon_number "3";
chr5	StringTie	exon	135033713	135033949	1000	-	.	gene_id "MSTRG.155120"; transcript_id "MSTRG.155120.36"; exon_number "4";
chr5	StringTie	exon	135039596	135043684	1000	-	.	gene_id "MSTRG.155120"; transcript_id "MSTRG.155120.36"; exon_number "5";
chr5	StringTie	transcript	135027717	135040128	1000	-	.	gene_id "MSTRG.155120"; transcript_id "MSTRG.155120.37";
chr5	StringTie	exon	135027717	135029354	1000	-	.	gene_id "MSTRG.155120"; transcript_id "MSTRG.155120.37"; exon_number "1";
chr5	StringTie	exon	135031276	135031508	1000	-	.	gene_id "MSTRG.155120"; transcript_id "MSTRG.155120.37"; exon_number "2";
chr5	StringTie	exon	135033713	135033949	1000	-	.	gene_id "MSTRG.155120"; transcript_id "MSTRG.155120.37"; exon_number "3";
chr5	StringTie	exon	135039596	135040128	1000	-	.	gene_id "MSTRG.155120"; transcript_id "MSTRG.155120.37"; exon_number "4";
chr5	StringTie	transcript	135027719	135042600	1000	-	.	gene_id "MSTRG.155120"; transcript_id "MSTRG.155120.38";
chr5	StringTie	exon	135027719	135029321	1000	-	.	gene_id "MSTRG.155120"; transcript_id "MSTRG.155120.38"; exon_number "1";
chr5	StringTie	exon	135031265	135031508	1000	-	.	gene_id "MSTRG.155120"; transcript_id "MSTRG.155120.38"; exon_number "2";
chr5	StringTie	exon	135033713	135033949	1000	-	.	gene_id "MSTRG.155120"; transcript_id "MSTRG.155120.38"; exon_number "3";
chr5	StringTie	exon	135039601	135042600	1000	-	.	gene_id "MSTRG.155120"; transcript_id "MSTRG.155120.38"; exon_number "4";
chr5	StringTie	transcript	135027719	135039805	1000	-	.	gene_id "MSTRG.155120"; transcript_id "MSTRG.155120.39";
chr5	StringTie	exon	135027719	135029321	1000	-	.	gene_id "MSTRG.155120"; transcript_id "MSTRG.155120.39"; exon_number "1";
chr5	StringTie	exon	135031282	135031503	1000	-	.	gene_id "MSTRG.155120"; transcript_id "MSTRG.155120.39"; exon_number "2";
chr5	StringTie	exon	135033713	135033949	1000	-	.	gene_id "MSTRG.155120"; transcript_id "MSTRG.155120.39"; exon_number "3";
chr5	StringTie	exon	135039596	135039805	1000	-	.	gene_id "MSTRG.155120"; transcript_id "MSTRG.155120.39"; exon_number "4";
chr5	StringTie	transcript	135013878	135034783	1000	-	.	gene_id "MSTRG.155120"; transcript_id "MSTRG.155120.4";
chr5	StringTie	exon	135013878	135017351	1000	-	.	gene_id "MSTRG.155120"; transcript_id "MSTRG.155120.4"; exon_number "1";
chr5	StringTie	exon	135021885	135021976	1000	-	.	gene_id "MSTRG.155120"; transcript_id "MSTRG.155120.4"; exon_number "2";
chr5	StringTie	exon	135033713	135033949	1000	-	.	gene_id "MSTRG.155120"; transcript_id "MSTRG.155120.4"; exon_number "3";
chr5	StringTie	exon	135034502	135034783	1000	-	.	gene_id "MSTRG.155120"; transcript_id "MSTRG.155120.4"; exon_number "4";
chr5	StringTie	transcript	135027722	135045375	1000	-	.	gene_id "MSTRG.155120"; transcript_id "MSTRG.155120.40";
chr5	StringTie	exon	135027722	135029321	1000	-	.	gene_id "MSTRG.155120"; transcript_id "MSTRG.155120.40"; exon_number "1";
chr5	StringTie	exon	135031265	135031506	1000	-	.	gene_id "MSTRG.155120"; transcript_id "MSTRG.155120.40"; exon_number "2";
chr5	StringTie	exon	135033713	135033949	1000	-	.	gene_id "MSTRG.155120"; transcript_id "MSTRG.155120.40"; exon_number "3";
chr5	StringTie	exon	135039596	135045375	1000	-	.	gene_id "MSTRG.155120"; transcript_id "MSTRG.155120.40"; exon_number "4";
chr5	StringTie	transcript	135027722	135033229	1000	-	.	gene_id "MSTRG.155120"; transcript_id "MSTRG.155120.41";
chr5	StringTie	exon	135027722	135029321	1000	-	.	gene_id "MSTRG.155120"; transcript_id "MSTRG.155120.41"; exon_number "1";
chr5	StringTie	exon	135030683	135031508	1000	-	.	gene_id "MSTRG.155120"; transcript_id "MSTRG.155120.41"; exon_number "2";
chr5	StringTie	exon	135031688	135033229	1000	-	.	gene_id "MSTRG.155120"; transcript_id "MSTRG.155120.41"; exon_number "3";
chr5	StringTie	transcript	135027722	135033505	1000	-	.	gene_id "MSTRG.155120"; transcript_id "MSTRG.155120.42";
chr5	StringTie	exon	135027722	135027993	1000	-	.	gene_id "MSTRG.155120"; transcript_id "MSTRG.155120.42"; exon_number "1";
chr5	StringTie	exon	135028777	135029321	1000	-	.	gene_id "MSTRG.155120"; transcript_id "MSTRG.155120.42"; exon_number "2";
chr5	StringTie	exon	135031276	135031508	1000	-	.	gene_id "MSTRG.155120"; transcript_id "MSTRG.155120.42"; exon_number "3";
chr5	StringTie	exon	135033438	135033505	1000	-	.	gene_id "MSTRG.155120"; transcript_id "MSTRG.155120.42"; exon_number "4";
chr5	StringTie	transcript	135027722	135034304	1000	-	.	gene_id "MSTRG.155120"; transcript_id "MSTRG.155120.43";
chr5	StringTie	exon	135027722	135029321	1000	-	.	gene_id "MSTRG.155120"; transcript_id "MSTRG.155120.43"; exon_number "1";
chr5	StringTie	exon	135030683	135031508	1000	-	.	gene_id "MSTRG.155120"; transcript_id "MSTRG.155120.43"; exon_number "2";
chr5	StringTie	exon	135033438	135033598	1000	-	.	gene_id "MSTRG.155120"; transcript_id "MSTRG.155120.43"; exon_number "3";
chr5	StringTie	exon	135033713	135034304	1000	-	.	gene_id "MSTRG.155120"; transcript_id "MSTRG.155120.43"; exon_number "4";
chr5	StringTie	transcript	135027722	135034756	1000	-	.	gene_id "MSTRG.155120"; transcript_id "MSTRG.155120.44";
chr5	StringTie	exon	135027722	135028388	1000	-	.	gene_id "MSTRG.155120"; transcript_id "MSTRG.155120.44"; exon_number "1";
chr5	StringTie	exon	135028451	135029321	1000	-	.	gene_id "MSTRG.155120"; transcript_id "MSTRG.155120.44"; exon_number "2";
chr5	StringTie	exon	135031276	135031508	1000	-	.	gene_id "MSTRG.155120"; transcript_id "MSTRG.155120.44"; exon_number "3";
chr5	StringTie	exon	135033713	135033949	1000	-	.	gene_id "MSTRG.155120"; transcript_id "MSTRG.155120.44"; exon_number "4";
chr5	StringTie	exon	135034502	135034756	1000	-	.	gene_id "MSTRG.155120"; transcript_id "MSTRG.155120.44"; exon_number "5";
chr5	StringTie	transcript	135027725	135039862	1000	-	.	gene_id "MSTRG.155120"; transcript_id "MSTRG.155120.45";
chr5	StringTie	exon	135027725	135029321	1000	-	.	gene_id "MSTRG.155120"; transcript_id "MSTRG.155120.45"; exon_number "1";
chr5	StringTie	exon	135031265	135031503	1000	-	.	gene_id "MSTRG.155120"; transcript_id "MSTRG.155120.45"; exon_number "2";
chr5	StringTie	exon	135033713	135033949	1000	-	.	gene_id "MSTRG.155120"; transcript_id "MSTRG.155120.45"; exon_number "3";
chr5	StringTie	exon	135039601	135039862	1000	-	.	gene_id "MSTRG.155120"; transcript_id "MSTRG.155120.45"; exon_number "4";
chr5	StringTie	transcript	135027727	135034710	1000	-	.	gene_id "MSTRG.155120"; transcript_id "MSTRG.155120.46";
chr5	StringTie	exon	135027727	135029321	1000	-	.	gene_id "MSTRG.155120"; transcript_id "MSTRG.155120.46"; exon_number "1";
chr5	StringTie	exon	135031276	135031508	1000	-	.	gene_id "MSTRG.155120"; transcript_id "MSTRG.155120.46"; exon_number "2";
chr5	StringTie	exon	135033438	135033595	1000	-	.	gene_id "MSTRG.155120"; transcript_id "MSTRG.155120.46"; exon_number "3";
chr5	StringTie	exon	135033713	135033949	1000	-	.	gene_id "MSTRG.155120"; transcript_id "MSTRG.155120.46"; exon_number "4";
chr5	StringTie	exon	135034502	135034710	1000	-	.	gene_id "MSTRG.155120"; transcript_id "MSTRG.155120.46"; exon_number "5";
chr5	StringTie	transcript	135027728	135035582	1000	-	.	gene_id "MSTRG.155120"; transcript_id "MSTRG.155120.47";
chr5	StringTie	exon	135027728	135029321	1000	-	.	gene_id "MSTRG.155120"; transcript_id "MSTRG.155120.47"; exon_number "1";
chr5	StringTie	exon	135030176	135031508	1000	-	.	gene_id "MSTRG.155120"; transcript_id "MSTRG.155120.47"; exon_number "2";
chr5	StringTie	exon	135033713	135033949	1000	-	.	gene_id "MSTRG.155120"; transcript_id "MSTRG.155120.47"; exon_number "3";
chr5	StringTie	exon	135035555	135035582	1000	-	.	gene_id "MSTRG.155120"; transcript_id "MSTRG.155120.47"; exon_number "4";
chr5	StringTie	transcript	135027730	135039802	1000	-	.	gene_id "MSTRG.155120"; transcript_id "MSTRG.155120.48";
chr5	StringTie	exon	135027730	135029321	1000	-	.	gene_id "MSTRG.155120"; transcript_id "MSTRG.155120.48"; exon_number "1";
chr5	StringTie	exon	135031276	135031508	1000	-	.	gene_id "MSTRG.155120"; transcript_id "MSTRG.155120.48"; exon_number "2";
chr5	StringTie	exon	135033438	135033598	1000	-	.	gene_id "MSTRG.155120"; transcript_id "MSTRG.155120.48"; exon_number "3";
chr5	StringTie	exon	135033713	135033949	1000	-	.	gene_id "MSTRG.155120"; transcript_id "MSTRG.155120.48"; exon_number "4";
chr5	StringTie	exon	135039596	135039802	1000	-	.	gene_id "MSTRG.155120"; transcript_id "MSTRG.155120.48"; exon_number "5";
chr5	StringTie	transcript	135027733	135034388	1000	-	.	gene_id "MSTRG.155120"; transcript_id "MSTRG.155120.49";
chr5	StringTie	exon	135027733	135029321	1000	-	.	gene_id "MSTRG.155120"; transcript_id "MSTRG.155120.49"; exon_number "1";
chr5	StringTie	exon	135031276	135031314	1000	-	.	gene_id "MSTRG.155120"; transcript_id "MSTRG.155120.49"; exon_number "2";
chr5	StringTie	exon	135031458	135031508	1000	-	.	gene_id "MSTRG.155120"; transcript_id "MSTRG.155120.49"; exon_number "3";
chr5	StringTie	exon	135033713	135034388	1000	-	.	gene_id "MSTRG.155120"; transcript_id "MSTRG.155120.49"; exon_number "4";
chr5	StringTie	transcript	135013878	135034757	1000	-	.	gene_id "MSTRG.155120"; transcript_id "MSTRG.155120.5";
chr5	StringTie	exon	135013878	135017351	1000	-	.	gene_id "MSTRG.155120"; transcript_id "MSTRG.155120.5"; exon_number "1";
chr5	StringTie	exon	135021885	135021976	1000	-	.	gene_id "MSTRG.155120"; transcript_id "MSTRG.155120.5"; exon_number "2";
chr5	StringTie	exon	135031276	135031508	1000	-	.	gene_id "MSTRG.155120"; transcript_id "MSTRG.155120.5"; exon_number "3";
chr5	StringTie	exon	135033713	135033949	1000	-	.	gene_id "MSTRG.155120"; transcript_id "MSTRG.155120.5"; exon_number "4";
chr5	StringTie	exon	135034502	135034757	1000	-	.	gene_id "MSTRG.155120"; transcript_id "MSTRG.155120.5"; exon_number "5";
chr5	StringTie	transcript	135027734	135033594	1000	-	.	gene_id "MSTRG.155120"; transcript_id "MSTRG.155120.50";
chr5	StringTie	exon	135027734	135029321	1000	-	.	gene_id "MSTRG.155120"; transcript_id "MSTRG.155120.50"; exon_number "1";
chr5	StringTie	exon	135031265	135031508	1000	-	.	gene_id "MSTRG.155120"; transcript_id "MSTRG.155120.50"; exon_number "2";
chr5	StringTie	exon	135033438	135033594	1000	-	.	gene_id "MSTRG.155120"; transcript_id "MSTRG.155120.50"; exon_number "3";
chr5	StringTie	transcript	135027734	135034373	1000	-	.	gene_id "MSTRG.155120"; transcript_id "MSTRG.155120.51";
chr5	StringTie	exon	135027734	135029321	1000	-	.	gene_id "MSTRG.155120"; transcript_id "MSTRG.155120.51"; exon_number "1";
chr5	StringTie	exon	135031265	135031508	1000	-	.	gene_id "MSTRG.155120"; transcript_id "MSTRG.155120.51"; exon_number "2";
chr5	StringTie	exon	135033713	135033763	1000	-	.	gene_id "MSTRG.155120"; transcript_id "MSTRG.155120.51"; exon_number "3";
chr5	StringTie	exon	135033917	135034373	1000	-	.	gene_id "MSTRG.155120"; transcript_id "MSTRG.155120.51"; exon_number "4";
chr5	StringTie	transcript	135027734	135034735	1000	-	.	gene_id "MSTRG.155120"; transcript_id "MSTRG.155120.52";
chr5	StringTie	exon	135027734	135029321	1000	-	.	gene_id "MSTRG.155120"; transcript_id "MSTRG.155120.52"; exon_number "1";
chr5	StringTie	exon	135031276	135031508	1000	-	.	gene_id "MSTRG.155120"; transcript_id "MSTRG.155120.52"; exon_number "2";
chr5	StringTie	exon	135033438	135033528	1000	-	.	gene_id "MSTRG.155120"; transcript_id "MSTRG.155120.52"; exon_number "3";
chr5	StringTie	exon	135033713	135033949	1000	-	.	gene_id "MSTRG.155120"; transcript_id "MSTRG.155120.52"; exon_number "4";
chr5	StringTie	exon	135034502	135034735	1000	-	.	gene_id "MSTRG.155120"; transcript_id "MSTRG.155120.52"; exon_number "5";
chr5	StringTie	transcript	135024536	135033332	1000	-	.	gene_id "MSTRG.155120"; transcript_id "MSTRG.155120.6";
chr5	StringTie	exon	135024536	135024635	1000	-	.	gene_id "MSTRG.155120"; transcript_id "MSTRG.155120.6"; exon_number "1";
chr5	StringTie	exon	135025054	135029321	1000	-	.	gene_id "MSTRG.155120"; transcript_id "MSTRG.155120.6"; exon_number "2";
chr5	StringTie	exon	135031276	135031508	1000	-	.	gene_id "MSTRG.155120"; transcript_id "MSTRG.155120.6"; exon_number "3";
chr5	StringTie	exon	135031688	135033332	1000	-	.	gene_id "MSTRG.155120"; transcript_id "MSTRG.155120.6"; exon_number "4";
chr5	StringTie	transcript	135027027	135042582	1000	-	.	gene_id "MSTRG.155120"; transcript_id "MSTRG.155120.7";
chr5	StringTie	exon	135027027	135029321	1000	-	.	gene_id "MSTRG.155120"; transcript_id "MSTRG.155120.7"; exon_number "1";
chr5	StringTie	exon	135031276	135031506	1000	-	.	gene_id "MSTRG.155120"; transcript_id "MSTRG.155120.7"; exon_number "2";
chr5	StringTie	exon	135033713	135033866	1000	-	.	gene_id "MSTRG.155120"; transcript_id "MSTRG.155120.7"; exon_number "3";
chr5	StringTie	exon	135039596	135042582	1000	-	.	gene_id "MSTRG.155120"; transcript_id "MSTRG.155120.7"; exon_number "4";
chr5	StringTie	transcript	135027065	135044464	1000	-	.	gene_id "MSTRG.155120"; transcript_id "MSTRG.155120.8";
chr5	StringTie	exon	135027065	135029321	1000	-	.	gene_id "MSTRG.155120"; transcript_id "MSTRG.155120.8"; exon_number "1";
chr5	StringTie	exon	135031276	135031503	1000	-	.	gene_id "MSTRG.155120"; transcript_id "MSTRG.155120.8"; exon_number "2";
chr5	StringTie	exon	135033713	135033949	1000	-	.	gene_id "MSTRG.155120"; transcript_id "MSTRG.155120.8"; exon_number "3";
chr5	StringTie	exon	135039596	135044464	1000	-	.	gene_id "MSTRG.155120"; transcript_id "MSTRG.155120.8"; exon_number "4";
chr5	StringTie	transcript	135027407	135040047	1000	-	.	gene_id "MSTRG.155120"; transcript_id "MSTRG.155120.9";
chr5	StringTie	exon	135027407	135029321	1000	-	.	gene_id "MSTRG.155120"; transcript_id "MSTRG.155120.9"; exon_number "1";
chr5	StringTie	exon	135031276	135031508	1000	-	.	gene_id "MSTRG.155120"; transcript_id "MSTRG.155120.9"; exon_number "2";
chr5	StringTie	exon	135033713	135033949	1000	-	.	gene_id "MSTRG.155120"; transcript_id "MSTRG.155120.9"; exon_number "3";
chr5	StringTie	exon	135034502	135034636	1000	-	.	gene_id "MSTRG.155120"; transcript_id "MSTRG.155120.9"; exon_number "4";
chr5	StringTie	exon	135038832	135039221	1000	-	.	gene_id "MSTRG.155120"; transcript_id "MSTRG.155120.9"; exon_number "5";
chr5	StringTie	exon	135039596	135040047	1000	-	.	gene_id "MSTRG.155120"; transcript_id "MSTRG.155120.9"; exon_number "6";
chr5	StringTie	transcript	135027345	135029196	1000	+	.	gene_id "MSTRG.155121"; transcript_id "MSTRG.155121.1";
chr5	StringTie	exon	135027345	135027877	1000	+	.	gene_id "MSTRG.155121"; transcript_id "MSTRG.155121.1"; exon_number "1";
chr5	StringTie	exon	135028058	135028333	1000	+	.	gene_id "MSTRG.155121"; transcript_id "MSTRG.155121.1"; exon_number "2";
chr5	StringTie	exon	135028827	135028920	1000	+	.	gene_id "MSTRG.155121"; transcript_id "MSTRG.155121.1"; exon_number "3";
chr5	StringTie	exon	135029001	135029196	1000	+	.	gene_id "MSTRG.155121"; transcript_id "MSTRG.155121.1"; exon_number "4";
chr5	StringTie	transcript	135028416	135029322	1000	+	.	gene_id "MSTRG.155121"; transcript_id "MSTRG.155121.10";
chr5	StringTie	exon	135028416	135028664	1000	+	.	gene_id "MSTRG.155121"; transcript_id "MSTRG.155121.10"; exon_number "1";
chr5	StringTie	exon	135028983	135029322	1000	+	.	gene_id "MSTRG.155121"; transcript_id "MSTRG.155121.10"; exon_number "2";
chr5	StringTie	transcript	135028503	135029149	1000	+	.	gene_id "MSTRG.155121"; transcript_id "MSTRG.155121.11";
chr5	StringTie	exon	135028503	135028664	1000	+	.	gene_id "MSTRG.155121"; transcript_id "MSTRG.155121.11"; exon_number "1";
chr5	StringTie	exon	135028921	135029149	1000	+	.	gene_id "MSTRG.155121"; transcript_id "MSTRG.155121.11"; exon_number "2";
chr5	StringTie	transcript	135028506	135029042	1000	+	.	gene_id "MSTRG.155121"; transcript_id "MSTRG.155121.12";
chr5	StringTie	exon	135028506	135028657	1000	+	.	gene_id "MSTRG.155121"; transcript_id "MSTRG.155121.12"; exon_number "1";
chr5	StringTie	exon	135028872	135029042	1000	+	.	gene_id "MSTRG.155121"; transcript_id "MSTRG.155121.12"; exon_number "2";
chr5	StringTie	transcript	135028532	135029198	1000	+	.	gene_id "MSTRG.155121"; transcript_id "MSTRG.155121.13";
chr5	StringTie	exon	135028532	135028805	1000	+	.	gene_id "MSTRG.155121"; transcript_id "MSTRG.155121.13"; exon_number "1";
chr5	StringTie	exon	135028921	135029198	1000	+	.	gene_id "MSTRG.155121"; transcript_id "MSTRG.155121.13"; exon_number "2";
chr5	StringTie	transcript	135028532	135029198	1000	+	.	gene_id "MSTRG.155121"; transcript_id "MSTRG.155121.14";
chr5	StringTie	exon	135028532	135028748	1000	+	.	gene_id "MSTRG.155121"; transcript_id "MSTRG.155121.14"; exon_number "1";
chr5	StringTie	exon	135028827	135029198	1000	+	.	gene_id "MSTRG.155121"; transcript_id "MSTRG.155121.14"; exon_number "2";
chr5	StringTie	transcript	135028542	135029146	1000	+	.	gene_id "MSTRG.155121"; transcript_id "MSTRG.155121.15";
chr5	StringTie	exon	135028542	135028726	1000	+	.	gene_id "MSTRG.155121"; transcript_id "MSTRG.155121.15"; exon_number "1";
chr5	StringTie	exon	135029001	135029146	1000	+	.	gene_id "MSTRG.155121"; transcript_id "MSTRG.155121.15"; exon_number "2";
chr5	StringTie	transcript	135028567	135031502	1000	+	.	gene_id "MSTRG.155121"; transcript_id "MSTRG.155121.16";
chr5	StringTie	exon	135028567	135028690	1000	+	.	gene_id "MSTRG.155121"; transcript_id "MSTRG.155121.16"; exon_number "1";
chr5	StringTie	exon	135028725	135028920	1000	+	.	gene_id "MSTRG.155121"; transcript_id "MSTRG.155121.16"; exon_number "2";
chr5	StringTie	exon	135028972	135029306	1000	+	.	gene_id "MSTRG.155121"; transcript_id "MSTRG.155121.16"; exon_number "3";
chr5	StringTie	exon	135031297	135031502	1000	+	.	gene_id "MSTRG.155121"; transcript_id "MSTRG.155121.16"; exon_number "4";
chr5	StringTie	transcript	135028568	135028912	1000	+	.	gene_id "MSTRG.155121"; transcript_id "MSTRG.155121.17";
chr5	StringTie	exon	135028568	135028671	1000	+	.	gene_id "MSTRG.155121"; transcript_id "MSTRG.155121.17"; exon_number "1";
chr5	StringTie	exon	135028806	135028912	1000	+	.	gene_id "MSTRG.155121"; transcript_id "MSTRG.155121.17"; exon_number "2";
chr5	StringTie	transcript	135028572	135028888	1000	+	.	gene_id "MSTRG.155121"; transcript_id "MSTRG.155121.18";
chr5	StringTie	exon	135028572	135028781	1000	+	.	gene_id "MSTRG.155121"; transcript_id "MSTRG.155121.18"; exon_number "1";
chr5	StringTie	exon	135028872	135028888	1000	+	.	gene_id "MSTRG.155121"; transcript_id "MSTRG.155121.18"; exon_number "2";
chr5	StringTie	transcript	135028573	135031783	1000	+	.	gene_id "MSTRG.155121"; transcript_id "MSTRG.155121.19";
chr5	StringTie	exon	135028573	135028805	1000	+	.	gene_id "MSTRG.155121"; transcript_id "MSTRG.155121.19"; exon_number "1";
chr5	StringTie	exon	135029001	135029020	1000	+	.	gene_id "MSTRG.155121"; transcript_id "MSTRG.155121.19"; exon_number "2";
chr5	StringTie	exon	135031684	135031783	1000	+	.	gene_id "MSTRG.155121"; transcript_id "MSTRG.155121.19"; exon_number "3";
chr5	StringTie	transcript	135027748	135029152	1000	+	.	gene_id "MSTRG.155121"; transcript_id "MSTRG.155121.2";
chr5	StringTie	exon	135027748	135027839	1000	+	.	gene_id "MSTRG.155121"; transcript_id "MSTRG.155121.2"; exon_number "1";
chr5	StringTie	exon	135028132	135028333	1000	+	.	gene_id "MSTRG.155121"; transcript_id "MSTRG.155121.2"; exon_number "2";
chr5	StringTie	exon	135028872	135029152	1000	+	.	gene_id "MSTRG.155121"; transcript_id "MSTRG.155121.2"; exon_number "3";
chr5	StringTie	transcript	135028575	135029239	1000	+	.	gene_id "MSTRG.155121"; transcript_id "MSTRG.155121.20";
chr5	StringTie	exon	135028575	135028812	1000	+	.	gene_id "MSTRG.155121"; transcript_id "MSTRG.155121.20"; exon_number "1";
chr5	StringTie	exon	135028972	135029239	1000	+	.	gene_id "MSTRG.155121"; transcript_id "MSTRG.155121.20"; exon_number "2";
chr5	StringTie	transcript	135028583	135029112	1000	+	.	gene_id "MSTRG.155121"; transcript_id "MSTRG.155121.21";
chr5	StringTie	exon	135028583	135028769	1000	+	.	gene_id "MSTRG.155121"; transcript_id "MSTRG.155121.21"; exon_number "1";
chr5	StringTie	exon	135028921	135029112	1000	+	.	gene_id "MSTRG.155121"; transcript_id "MSTRG.155121.21"; exon_number "2";
chr5	StringTie	transcript	135028620	135029192	1000	+	.	gene_id "MSTRG.155121"; transcript_id "MSTRG.155121.22";
chr5	StringTie	exon	135028620	135028920	1000	+	.	gene_id "MSTRG.155121"; transcript_id "MSTRG.155121.22"; exon_number "1";
chr5	StringTie	exon	135028983	135029192	1000	+	.	gene_id "MSTRG.155121"; transcript_id "MSTRG.155121.22"; exon_number "2";
chr5	StringTie	transcript	135027807	135029257	1000	+	.	gene_id "MSTRG.155121"; transcript_id "MSTRG.155121.3";
chr5	StringTie	exon	135027807	135028121	1000	+	.	gene_id "MSTRG.155121"; transcript_id "MSTRG.155121.3"; exon_number "1";
chr5	StringTie	exon	135028921	135029257	1000	+	.	gene_id "MSTRG.155121"; transcript_id "MSTRG.155121.3"; exon_number "2";
chr5	StringTie	transcript	135027865	135029092	1000	+	.	gene_id "MSTRG.155121"; transcript_id "MSTRG.155121.4";
chr5	StringTie	exon	135027865	135028057	1000	+	.	gene_id "MSTRG.155121"; transcript_id "MSTRG.155121.4"; exon_number "1";
chr5	StringTie	exon	135028132	135028333	1000	+	.	gene_id "MSTRG.155121"; transcript_id "MSTRG.155121.4"; exon_number "2";
chr5	StringTie	exon	135028872	135029092	1000	+	.	gene_id "MSTRG.155121"; transcript_id "MSTRG.155121.4"; exon_number "3";
chr5	StringTie	transcript	135027955	135029359	1000	+	.	gene_id "MSTRG.155121"; transcript_id "MSTRG.155121.5";
chr5	StringTie	exon	135027955	135028131	1000	+	.	gene_id "MSTRG.155121"; transcript_id "MSTRG.155121.5"; exon_number "1";
chr5	StringTie	exon	135028312	135028931	1000	+	.	gene_id "MSTRG.155121"; transcript_id "MSTRG.155121.5"; exon_number "2";
chr5	StringTie	exon	135028983	135029020	1000	+	.	gene_id "MSTRG.155121"; transcript_id "MSTRG.155121.5"; exon_number "3";
chr5	StringTie	exon	135029160	135029359	1000	+	.	gene_id "MSTRG.155121"; transcript_id "MSTRG.155121.5"; exon_number "4";
chr5	StringTie	transcript	135027968	135029152	1000	+	.	gene_id "MSTRG.155121"; transcript_id "MSTRG.155121.6";
chr5	StringTie	exon	135027968	135028121	1000	+	.	gene_id "MSTRG.155121"; transcript_id "MSTRG.155121.6"; exon_number "1";
chr5	StringTie	exon	135028849	135029152	1000	+	.	gene_id "MSTRG.155121"; transcript_id "MSTRG.155121.6"; exon_number "2";
chr5	StringTie	transcript	135027968	135029152	1000	+	.	gene_id "MSTRG.155121"; transcript_id "MSTRG.155121.7";
chr5	StringTie	exon	135027968	135028204	1000	+	.	gene_id "MSTRG.155121"; transcript_id "MSTRG.155121.7"; exon_number "1";
chr5	StringTie	exon	135028806	135028832	1000	+	.	gene_id "MSTRG.155121"; transcript_id "MSTRG.155121.7"; exon_number "2";
chr5	StringTie	exon	135028921	135029152	1000	+	.	gene_id "MSTRG.155121"; transcript_id "MSTRG.155121.7"; exon_number "3";
chr5	StringTie	transcript	135027971	135029133	1000	+	.	gene_id "MSTRG.155121"; transcript_id "MSTRG.155121.8";
chr5	StringTie	exon	135027971	135028112	1000	+	.	gene_id "MSTRG.155121"; transcript_id "MSTRG.155121.8"; exon_number "1";
chr5	StringTie	exon	135028921	135029133	1000	+	.	gene_id "MSTRG.155121"; transcript_id "MSTRG.155121.8"; exon_number "2";
chr5	StringTie	transcript	135028289	135029310	1000	+	.	gene_id "MSTRG.155121"; transcript_id "MSTRG.155121.9";
chr5	StringTie	exon	135028289	135028399	1000	+	.	gene_id "MSTRG.155121"; transcript_id "MSTRG.155121.9"; exon_number "1";
chr5	StringTie	exon	135028872	135029020	1000	+	.	gene_id "MSTRG.155121"; transcript_id "MSTRG.155121.9"; exon_number "2";
chr5	StringTie	exon	135029160	135029310	1000	+	.	gene_id "MSTRG.155121"; transcript_id "MSTRG.155121.9"; exon_number "3";
chr5	StringTie	transcript	135033442	135215565	1000	+	.	gene_id "MSTRG.155122"; transcript_id "ENST00000505828"; gene_name "C5orf66"; ref_gene_id "ENSG00000224186";
chr5	StringTie	exon	135033442	135033540	1000	+	.	gene_id "MSTRG.155122"; transcript_id "ENST00000505828"; exon_number "1"; gene_name "C5orf66"; ref_gene_id "ENSG00000224186";
chr5	StringTie	exon	135052454	135052522	1000	+	.	gene_id "MSTRG.155122"; transcript_id "ENST00000505828"; exon_number "2"; gene_name "C5orf66"; ref_gene_id "ENSG00000224186";
chr5	StringTie	exon	135074417	135074528	1000	+	.	gene_id "MSTRG.155122"; transcript_id "ENST00000505828"; exon_number "3"; gene_name "C5orf66"; ref_gene_id "ENSG00000224186";
chr5	StringTie	exon	135174042	135174172	1000	+	.	gene_id "MSTRG.155122"; transcript_id "ENST00000505828"; exon_number "4"; gene_name "C5orf66"; ref_gene_id "ENSG00000224186";
chr5	StringTie	exon	135215416	135215565	1000	+	.	gene_id "MSTRG.155122"; transcript_id "ENST00000505828"; exon_number "5"; gene_name "C5orf66"; ref_gene_id "ENSG00000224186";
chr5	StringTie	transcript	135033382	135147200	1000	+	.	gene_id "MSTRG.155122"; transcript_id "ENST00000507641"; gene_name "C5orf66"; ref_gene_id "ENSG00000224186";
chr5	StringTie	exon	135033382	135033540	1000	+	.	gene_id "MSTRG.155122"; transcript_id "ENST00000507641"; exon_number "1"; gene_name "C5orf66"; ref_gene_id "ENSG00000224186";
chr5	StringTie	exon	135052454	135052522	1000	+	.	gene_id "MSTRG.155122"; transcript_id "ENST00000507641"; exon_number "2"; gene_name "C5orf66"; ref_gene_id "ENSG00000224186";
chr5	StringTie	exon	135074417	135074528	1000	+	.	gene_id "MSTRG.155122"; transcript_id "ENST00000507641"; exon_number "3"; gene_name "C5orf66"; ref_gene_id "ENSG00000224186";
chr5	StringTie	exon	135075300	135075388	1000	+	.	gene_id "MSTRG.155122"; transcript_id "ENST00000507641"; exon_number "4"; gene_name "C5orf66"; ref_gene_id "ENSG00000224186";
chr5	StringTie	exon	135147083	135147200	1000	+	.	gene_id "MSTRG.155122"; transcript_id "ENST00000507641"; exon_number "5"; gene_name "C5orf66"; ref_gene_id "ENSG00000224186";
chr5	StringTie	transcript	135128155	135337973	1000	+	.	gene_id "MSTRG.155122"; transcript_id "ENST00000513931"; gene_name "C5orf66"; ref_gene_id "ENSG00000224186";
chr5	StringTie	exon	135128155	135128363	1000	+	.	gene_id "MSTRG.155122"; transcript_id "ENST00000513931"; exon_number "1"; gene_name "C5orf66"; ref_gene_id "ENSG00000224186";
chr5	StringTie	exon	135174042	135174172	1000	+	.	gene_id "MSTRG.155122"; transcript_id "ENST00000513931"; exon_number "2"; gene_name "C5orf66"; ref_gene_id "ENSG00000224186";
chr5	StringTie	exon	135296495	135296589	1000	+	.	gene_id "MSTRG.155122"; transcript_id "ENST00000513931"; exon_number "3"; gene_name "C5orf66"; ref_gene_id "ENSG00000224186";
chr5	StringTie	exon	135337935	135337973	1000	+	.	gene_id "MSTRG.155122"; transcript_id "ENST00000513931"; exon_number "4"; gene_name "C5orf66"; ref_gene_id "ENSG00000224186";
chr5	StringTie	transcript	135350696	135355564	1000	+	.	gene_id "MSTRG.155122"; transcript_id "ENST00000554670"; gene_name "C5orf66"; ref_gene_id "ENSG00000224186";
chr5	StringTie	exon	135350696	135350922	1000	+	.	gene_id "MSTRG.155122"; transcript_id "ENST00000554670"; exon_number "1"; gene_name "C5orf66"; ref_gene_id "ENSG00000224186";
chr5	StringTie	exon	135355049	135355564	1000	+	.	gene_id "MSTRG.155122"; transcript_id "ENST00000554670"; exon_number "2"; gene_name "C5orf66"; ref_gene_id "ENSG00000224186";
chr5	StringTie	transcript	135337939	135358219	1000	+	.	gene_id "MSTRG.155122"; transcript_id "ENST00000555438"; gene_name "C5orf66"; ref_gene_id "ENSG00000224186";
chr5	StringTie	exon	135337939	135338013	1000	+	.	gene_id "MSTRG.155122"; transcript_id "ENST00000555438"; exon_number "1"; gene_name "C5orf66"; ref_gene_id "ENSG00000224186";
chr5	StringTie	exon	135355049	135358219	1000	+	.	gene_id "MSTRG.155122"; transcript_id "ENST00000555438"; exon_number "2"; gene_name "C5orf66"; ref_gene_id "ENSG00000224186";
chr5	StringTie	transcript	135033280	135344685	1000	+	.	gene_id "MSTRG.155122"; transcript_id "ENST00000624272"; gene_name "C5orf66"; ref_gene_id "ENSG00000224186";
chr5	StringTie	exon	135033280	135033540	1000	+	.	gene_id "MSTRG.155122"; transcript_id "ENST00000624272"; exon_number "1"; gene_name "C5orf66"; ref_gene_id "ENSG00000224186";
chr5	StringTie	exon	135052454	135052522	1000	+	.	gene_id "MSTRG.155122"; transcript_id "ENST00000624272"; exon_number "2"; gene_name "C5orf66"; ref_gene_id "ENSG00000224186";
chr5	StringTie	exon	135174042	135174172	1000	+	.	gene_id "MSTRG.155122"; transcript_id "ENST00000624272"; exon_number "3"; gene_name "C5orf66"; ref_gene_id "ENSG00000224186";
chr5	StringTie	exon	135333758	135334161	1000	+	.	gene_id "MSTRG.155122"; transcript_id "ENST00000624272"; exon_number "4"; gene_name "C5orf66"; ref_gene_id "ENSG00000224186";
chr5	StringTie	exon	135337931	135338013	1000	+	.	gene_id "MSTRG.155122"; transcript_id "ENST00000624272"; exon_number "5"; gene_name "C5orf66"; ref_gene_id "ENSG00000224186";
chr5	StringTie	exon	135343155	135344685	1000	+	.	gene_id "MSTRG.155122"; transcript_id "ENST00000624272"; exon_number "6"; gene_name "C5orf66"; ref_gene_id "ENSG00000224186";
chr5	StringTie	transcript	135032007	135362132	1000	+	.	gene_id "MSTRG.155122"; transcript_id "MSTRG.155122.1";
chr5	StringTie	exon	135032007	135033540	1000	+	.	gene_id "MSTRG.155122"; transcript_id "MSTRG.155122.1"; exon_number "1";
chr5	StringTie	exon	135052454	135052522	1000	+	.	gene_id "MSTRG.155122"; transcript_id "MSTRG.155122.1"; exon_number "2";
chr5	StringTie	exon	135174042	135174172	1000	+	.	gene_id "MSTRG.155122"; transcript_id "MSTRG.155122.1"; exon_number "3";
chr5	StringTie	exon	135333758	135334161	1000	+	.	gene_id "MSTRG.155122"; transcript_id "MSTRG.155122.1"; exon_number "4";
chr5	StringTie	exon	135337931	135338013	1000	+	.	gene_id "MSTRG.155122"; transcript_id "MSTRG.155122.1"; exon_number "5";
chr5	StringTie	exon	135343155	135344328	1000	+	.	gene_id "MSTRG.155122"; transcript_id "MSTRG.155122.1"; exon_number "6";
chr5	StringTie	exon	135350514	135350922	1000	+	.	gene_id "MSTRG.155122"; transcript_id "MSTRG.155122.1"; exon_number "7";
chr5	StringTie	exon	135355049	135355486	1000	+	.	gene_id "MSTRG.155122"; transcript_id "MSTRG.155122.1"; exon_number "8";
chr5	StringTie	exon	135357394	135357506	1000	+	.	gene_id "MSTRG.155122"; transcript_id "MSTRG.155122.1"; exon_number "9";
chr5	StringTie	exon	135362101	135362132	1000	+	.	gene_id "MSTRG.155122"; transcript_id "MSTRG.155122.1"; exon_number "10";
chr5	StringTie	transcript	135050636	135097525	1000	+	.	gene_id "MSTRG.155122"; transcript_id "MSTRG.155122.10";
chr5	StringTie	exon	135050636	135050955	1000	+	.	gene_id "MSTRG.155122"; transcript_id "MSTRG.155122.10"; exon_number "1";
chr5	StringTie	exon	135052454	135052522	1000	+	.	gene_id "MSTRG.155122"; transcript_id "MSTRG.155122.10"; exon_number "2";
chr5	StringTie	exon	135074417	135074528	1000	+	.	gene_id "MSTRG.155122"; transcript_id "MSTRG.155122.10"; exon_number "3";
chr5	StringTie	exon	135075300	135075388	1000	+	.	gene_id "MSTRG.155122"; transcript_id "MSTRG.155122.10"; exon_number "4";
chr5	StringTie	exon	135097498	135097525	1000	+	.	gene_id "MSTRG.155122"; transcript_id "MSTRG.155122.10"; exon_number "5";
chr5	StringTie	transcript	135126988	135147099	1000	+	.	gene_id "MSTRG.155122"; transcript_id "MSTRG.155122.11";
chr5	StringTie	exon	135126988	135127177	1000	+	.	gene_id "MSTRG.155122"; transcript_id "MSTRG.155122.11"; exon_number "1";
chr5	StringTie	exon	135128238	135128363	1000	+	.	gene_id "MSTRG.155122"; transcript_id "MSTRG.155122.11"; exon_number "2";
chr5	StringTie	exon	135147083	135147099	1000	+	.	gene_id "MSTRG.155122"; transcript_id "MSTRG.155122.11"; exon_number "3";
chr5	StringTie	transcript	135128055	135137056	1000	+	.	gene_id "MSTRG.155122"; transcript_id "MSTRG.155122.12";
chr5	StringTie	exon	135128055	135128363	1000	+	.	gene_id "MSTRG.155122"; transcript_id "MSTRG.155122.12"; exon_number "1";
chr5	StringTie	exon	135136911	135137056	1000	+	.	gene_id "MSTRG.155122"; transcript_id "MSTRG.155122.12"; exon_number "2";
chr5	StringTie	transcript	135136086	135137118	1000	+	.	gene_id "MSTRG.155122"; transcript_id "MSTRG.155122.14";
chr5	StringTie	exon	135136086	135136300	1000	+	.	gene_id "MSTRG.155122"; transcript_id "MSTRG.155122.14"; exon_number "1";
chr5	StringTie	exon	135136911	135137118	1000	+	.	gene_id "MSTRG.155122"; transcript_id "MSTRG.155122.14"; exon_number "2";
chr5	StringTie	transcript	135154588	135174173	1000	+	.	gene_id "MSTRG.155122"; transcript_id "MSTRG.155122.15";
chr5	StringTie	exon	135154588	135154802	1000	+	.	gene_id "MSTRG.155122"; transcript_id "MSTRG.155122.15"; exon_number "1";
chr5	StringTie	exon	135174042	135174173	1000	+	.	gene_id "MSTRG.155122"; transcript_id "MSTRG.155122.15"; exon_number "2";
chr5	StringTie	transcript	135157392	135184454	1000	+	.	gene_id "MSTRG.155122"; transcript_id "MSTRG.155122.16";
chr5	StringTie	exon	135157392	135157414	1000	+	.	gene_id "MSTRG.155122"; transcript_id "MSTRG.155122.16"; exon_number "1";
chr5	StringTie	exon	135174042	135174172	1000	+	.	gene_id "MSTRG.155122"; transcript_id "MSTRG.155122.16"; exon_number "2";
chr5	StringTie	exon	135184047	135184454	1000	+	.	gene_id "MSTRG.155122"; transcript_id "MSTRG.155122.16"; exon_number "3";
chr5	StringTie	transcript	135172639	135174168	1000	+	.	gene_id "MSTRG.155122"; transcript_id "MSTRG.155122.17";
chr5	StringTie	exon	135172639	135172754	1000	+	.	gene_id "MSTRG.155122"; transcript_id "MSTRG.155122.17"; exon_number "1";
chr5	StringTie	exon	135174042	135174168	1000	+	.	gene_id "MSTRG.155122"; transcript_id "MSTRG.155122.17"; exon_number "2";
chr5	StringTie	transcript	135194985	135205630	1000	+	.	gene_id "MSTRG.155122"; transcript_id "MSTRG.155122.18";
chr5	StringTie	exon	135194985	135195265	1000	+	.	gene_id "MSTRG.155122"; transcript_id "MSTRG.155122.18"; exon_number "1";
chr5	StringTie	exon	135205260	135205630	1000	+	.	gene_id "MSTRG.155122"; transcript_id "MSTRG.155122.18"; exon_number "2";
chr5	StringTie	transcript	135194989	135215631	1000	+	.	gene_id "MSTRG.155122"; transcript_id "MSTRG.155122.19";
chr5	StringTie	exon	135194989	135195265	1000	+	.	gene_id "MSTRG.155122"; transcript_id "MSTRG.155122.19"; exon_number "1";
chr5	StringTie	exon	135215416	135215631	1000	+	.	gene_id "MSTRG.155122"; transcript_id "MSTRG.155122.19"; exon_number "2";
chr5	StringTie	transcript	135033132	135355564	1000	+	.	gene_id "MSTRG.155122"; transcript_id "MSTRG.155122.2";
chr5	StringTie	exon	135033132	135033540	1000	+	.	gene_id "MSTRG.155122"; transcript_id "MSTRG.155122.2"; exon_number "1";
chr5	StringTie	exon	135052454	135052522	1000	+	.	gene_id "MSTRG.155122"; transcript_id "MSTRG.155122.2"; exon_number "2";
chr5	StringTie	exon	135174042	135174172	1000	+	.	gene_id "MSTRG.155122"; transcript_id "MSTRG.155122.2"; exon_number "3";
chr5	StringTie	exon	135333758	135334161	1000	+	.	gene_id "MSTRG.155122"; transcript_id "MSTRG.155122.2"; exon_number "4";
chr5	StringTie	exon	135337931	135338013	1000	+	.	gene_id "MSTRG.155122"; transcript_id "MSTRG.155122.2"; exon_number "5";
chr5	StringTie	exon	135343155	135343440	1000	+	.	gene_id "MSTRG.155122"; transcript_id "MSTRG.155122.2"; exon_number "6";
chr5	StringTie	exon	135345974	135346050	1000	+	.	gene_id "MSTRG.155122"; transcript_id "MSTRG.155122.2"; exon_number "7";
chr5	StringTie	exon	135350816	135350922	1000	+	.	gene_id "MSTRG.155122"; transcript_id "MSTRG.155122.2"; exon_number "8";
chr5	StringTie	exon	135355049	135355564	1000	+	.	gene_id "MSTRG.155122"; transcript_id "MSTRG.155122.2"; exon_number "9";
chr5	StringTie	transcript	135296508	135313660	1000	+	.	gene_id "MSTRG.155122"; transcript_id "MSTRG.155122.20";
chr5	StringTie	exon	135296508	135296589	1000	+	.	gene_id "MSTRG.155122"; transcript_id "MSTRG.155122.20"; exon_number "1";
chr5	StringTie	exon	135313474	135313660	1000	+	.	gene_id "MSTRG.155122"; transcript_id "MSTRG.155122.20"; exon_number "2";
chr5	StringTie	transcript	135328748	135358223	1000	+	.	gene_id "MSTRG.155122"; transcript_id "MSTRG.155122.21";
chr5	StringTie	exon	135328748	135328825	1000	+	.	gene_id "MSTRG.155122"; transcript_id "MSTRG.155122.21"; exon_number "1";
chr5	StringTie	exon	135332690	135334161	1000	+	.	gene_id "MSTRG.155122"; transcript_id "MSTRG.155122.21"; exon_number "2";
chr5	StringTie	exon	135334975	135338013	1000	+	.	gene_id "MSTRG.155122"; transcript_id "MSTRG.155122.21"; exon_number "3";
chr5	StringTie	exon	135355049	135358223	1000	+	.	gene_id "MSTRG.155122"; transcript_id "MSTRG.155122.21"; exon_number "4";
chr5	StringTie	transcript	135033139	135075388	1000	+	.	gene_id "MSTRG.155122"; transcript_id "MSTRG.155122.3";
chr5	StringTie	exon	135033139	135033540	1000	+	.	gene_id "MSTRG.155122"; transcript_id "MSTRG.155122.3"; exon_number "1";
chr5	StringTie	exon	135052454	135052522	1000	+	.	gene_id "MSTRG.155122"; transcript_id "MSTRG.155122.3"; exon_number "2";
chr5	StringTie	exon	135074417	135074528	1000	+	.	gene_id "MSTRG.155122"; transcript_id "MSTRG.155122.3"; exon_number "3";
chr5	StringTie	exon	135075302	135075388	1000	+	.	gene_id "MSTRG.155122"; transcript_id "MSTRG.155122.3"; exon_number "4";
chr5	StringTie	transcript	135033141	135034045	1000	+	.	gene_id "MSTRG.155122"; transcript_id "MSTRG.155122.4";
chr5	StringTie	exon	135033141	135033817	1000	+	.	gene_id "MSTRG.155122"; transcript_id "MSTRG.155122.4"; exon_number "1";
chr5	StringTie	exon	135033874	135034045	1000	+	.	gene_id "MSTRG.155122"; transcript_id "MSTRG.155122.4"; exon_number "2";
chr5	StringTie	transcript	135033169	135034065	1000	+	.	gene_id "MSTRG.155122"; transcript_id "MSTRG.155122.5";
chr5	StringTie	exon	135033169	135033792	1000	+	.	gene_id "MSTRG.155122"; transcript_id "MSTRG.155122.5"; exon_number "1";
chr5	StringTie	exon	135033874	135034065	1000	+	.	gene_id "MSTRG.155122"; transcript_id "MSTRG.155122.5"; exon_number "2";
chr5	StringTie	transcript	135033184	135097518	1000	+	.	gene_id "MSTRG.155122"; transcript_id "MSTRG.155122.6";
chr5	StringTie	exon	135033184	135033540	1000	+	.	gene_id "MSTRG.155122"; transcript_id "MSTRG.155122.6"; exon_number "1";
chr5	StringTie	exon	135052454	135052522	1000	+	.	gene_id "MSTRG.155122"; transcript_id "MSTRG.155122.6"; exon_number "2";
chr5	StringTie	exon	135074417	135074528	1000	+	.	gene_id "MSTRG.155122"; transcript_id "MSTRG.155122.6"; exon_number "3";
chr5	StringTie	exon	135097498	135097518	1000	+	.	gene_id "MSTRG.155122"; transcript_id "MSTRG.155122.6"; exon_number "4";
chr5	StringTie	transcript	135034521	135035894	1000	+	.	gene_id "MSTRG.155123"; transcript_id "ENST00000620001"; gene_name "CTC-276P9.4"; ref_gene_id "ENSG00000277619";
chr5	StringTie	exon	135034521	135035894	1000	+	.	gene_id "MSTRG.155123"; transcript_id "ENST00000620001"; exon_number "1"; gene_name "CTC-276P9.4"; ref_gene_id "ENSG00000277619";
chr5	StringTie	transcript	135120526	135139681	1000	+	.	gene_id "MSTRG.155124"; transcript_id "ENST00000507058"; gene_name "CTC-276P9.2"; ref_gene_id "ENSG00000248753";
chr5	StringTie	exon	135120526	135120571	1000	+	.	gene_id "MSTRG.155124"; transcript_id "ENST00000507058"; exon_number "1"; gene_name "CTC-276P9.2"; ref_gene_id "ENSG00000248753";
chr5	StringTie	exon	135133227	135133280	1000	+	.	gene_id "MSTRG.155124"; transcript_id "ENST00000507058"; exon_number "2"; gene_name "CTC-276P9.2"; ref_gene_id "ENSG00000248753";
chr5	StringTie	exon	135139250	135139681	1000	+	.	gene_id "MSTRG.155124"; transcript_id "ENST00000507058"; exon_number "3"; gene_name "CTC-276P9.2"; ref_gene_id "ENSG00000248753";
chr5	StringTie	transcript	135124380	135131249	1000	-	.	gene_id "MSTRG.155125"; transcript_id "ENST00000509530"; gene_name "CTC-276P9.3"; ref_gene_id "ENSG00000248482";
chr5	StringTie	exon	135124380	135124623	1000	-	.	gene_id "MSTRG.155125"; transcript_id "ENST00000509530"; exon_number "1"; gene_name "CTC-276P9.3"; ref_gene_id "ENSG00000248482";
chr5	StringTie	exon	135130953	135131249	1000	-	.	gene_id "MSTRG.155125"; transcript_id "ENST00000509530"; exon_number "2"; gene_name "CTC-276P9.3"; ref_gene_id "ENSG00000248482";
chr5	StringTie	transcript	135221466	135234908	1000	-	.	gene_id "MSTRG.155126"; transcript_id "MSTRG.155126.1";
chr5	StringTie	exon	135221466	135227348	1000	-	.	gene_id "MSTRG.155126"; transcript_id "MSTRG.155126.1"; exon_number "1";
chr5	StringTie	exon	135227534	135227690	1000	-	.	gene_id "MSTRG.155126"; transcript_id "MSTRG.155126.1"; exon_number "2";
chr5	StringTie	exon	135234280	135234908	1000	-	.	gene_id "MSTRG.155126"; transcript_id "MSTRG.155126.1"; exon_number "3";
chr5	StringTie	transcript	135221466	135231384	1000	-	.	gene_id "MSTRG.155126"; transcript_id "MSTRG.155126.2";
chr5	StringTie	exon	135221466	135223480	1000	-	.	gene_id "MSTRG.155126"; transcript_id "MSTRG.155126.2"; exon_number "1";
chr5	StringTie	exon	135227534	135227690	1000	-	.	gene_id "MSTRG.155126"; transcript_id "MSTRG.155126.2"; exon_number "2";
chr5	StringTie	exon	135231232	135231384	1000	-	.	gene_id "MSTRG.155126"; transcript_id "MSTRG.155126.2"; exon_number "3";
chr5	StringTie	transcript	135221466	135234495	1000	-	.	gene_id "MSTRG.155126"; transcript_id "MSTRG.155126.3";
chr5	StringTie	exon	135221466	135223480	1000	-	.	gene_id "MSTRG.155126"; transcript_id "MSTRG.155126.3"; exon_number "1";
chr5	StringTie	exon	135227534	135227690	1000	-	.	gene_id "MSTRG.155126"; transcript_id "MSTRG.155126.3"; exon_number "2";
chr5	StringTie	exon	135234280	135234495	1000	-	.	gene_id "MSTRG.155126"; transcript_id "MSTRG.155126.3"; exon_number "3";
chr5	StringTie	transcript	135221479	135234453	1000	-	.	gene_id "MSTRG.155126"; transcript_id "MSTRG.155126.4";
chr5	StringTie	exon	135221479	135226987	1000	-	.	gene_id "MSTRG.155126"; transcript_id "MSTRG.155126.4"; exon_number "1";
chr5	StringTie	exon	135227534	135227690	1000	-	.	gene_id "MSTRG.155126"; transcript_id "MSTRG.155126.4"; exon_number "2";
chr5	StringTie	exon	135234280	135234453	1000	-	.	gene_id "MSTRG.155126"; transcript_id "MSTRG.155126.4"; exon_number "3";
chr5	StringTie	transcript	135225242	135231384	1000	-	.	gene_id "MSTRG.155126"; transcript_id "MSTRG.155126.5";
chr5	StringTie	exon	135225242	135227348	1000	-	.	gene_id "MSTRG.155126"; transcript_id "MSTRG.155126.5"; exon_number "1";
chr5	StringTie	exon	135227534	135227690	1000	-	.	gene_id "MSTRG.155126"; transcript_id "MSTRG.155126.5"; exon_number "2";
chr5	StringTie	exon	135231232	135231384	1000	-	.	gene_id "MSTRG.155126"; transcript_id "MSTRG.155126.5"; exon_number "3";
chr5	StringTie	transcript	135236234	135248179	1000	-	.	gene_id "MSTRG.155127"; transcript_id "ENST00000505663"; gene_name "C5orf66-AS2"; ref_gene_id "ENSG00000249647";
chr5	StringTie	exon	135236234	135237989	1000	-	.	gene_id "MSTRG.155127"; transcript_id "ENST00000505663"; exon_number "1"; gene_name "C5orf66-AS2"; ref_gene_id "ENSG00000249647";
chr5	StringTie	exon	135239153	135239304	1000	-	.	gene_id "MSTRG.155127"; transcript_id "ENST00000505663"; exon_number "2"; gene_name "C5orf66-AS2"; ref_gene_id "ENSG00000249647";
chr5	StringTie	exon	135247613	135247812	1000	-	.	gene_id "MSTRG.155127"; transcript_id "ENST00000505663"; exon_number "3"; gene_name "C5orf66-AS2"; ref_gene_id "ENSG00000249647";
chr5	StringTie	exon	135248126	135248179	1000	-	.	gene_id "MSTRG.155127"; transcript_id "ENST00000505663"; exon_number "4"; gene_name "C5orf66-AS2"; ref_gene_id "ENSG00000249647";
chr5	StringTie	transcript	135247046	135247815	1000	-	.	gene_id "MSTRG.155127"; transcript_id "ENST00000555344"; gene_name "C5orf66-AS2"; ref_gene_id "ENSG00000249647";
chr5	StringTie	exon	135247046	135247331	1000	-	.	gene_id "MSTRG.155127"; transcript_id "ENST00000555344"; exon_number "1"; gene_name "C5orf66-AS2"; ref_gene_id "ENSG00000249647";
chr5	StringTie	exon	135247613	135247815	1000	-	.	gene_id "MSTRG.155127"; transcript_id "ENST00000555344"; exon_number "2"; gene_name "C5orf66-AS2"; ref_gene_id "ENSG00000249647";
chr5	StringTie	transcript	135263489	135268046	1000	+	.	gene_id "MSTRG.155128"; transcript_id "MSTRG.155128.1";
chr5	StringTie	exon	135263489	135263673	1000	+	.	gene_id "MSTRG.155128"; transcript_id "MSTRG.155128.1"; exon_number "1";
chr5	StringTie	exon	135264103	135264184	1000	+	.	gene_id "MSTRG.155128"; transcript_id "MSTRG.155128.1"; exon_number "2";
chr5	StringTie	exon	135265560	135265731	1000	+	.	gene_id "MSTRG.155128"; transcript_id "MSTRG.155128.1"; exon_number "3";
chr5	StringTie	exon	135266806	135268046	1000	+	.	gene_id "MSTRG.155128"; transcript_id "MSTRG.155128.1"; exon_number "4";
chr5	StringTie	transcript	135334383	135399887	1000	-	.	gene_id "MSTRG.155129"; transcript_id "ENST00000304332"; gene_name "H2AFY"; ref_gene_id "ENSG00000113648";
chr5	StringTie	exon	135334383	135335141	1000	-	.	gene_id "MSTRG.155129"; transcript_id "ENST00000304332"; exon_number "1"; gene_name "H2AFY"; ref_gene_id "ENSG00000113648";
chr5	StringTie	exon	135343260	135343434	1000	-	.	gene_id "MSTRG.155129"; transcript_id "ENST00000304332"; exon_number "2"; gene_name "H2AFY"; ref_gene_id "ENSG00000113648";
chr5	StringTie	exon	135345968	135346057	1000	-	.	gene_id "MSTRG.155129"; transcript_id "ENST00000304332"; exon_number "3"; gene_name "H2AFY"; ref_gene_id "ENSG00000113648";
chr5	StringTie	exon	135352946	135353045	1000	-	.	gene_id "MSTRG.155129"; transcript_id "ENST00000304332"; exon_number "4"; gene_name "H2AFY"; ref_gene_id "ENSG00000113648";
chr5	StringTie	exon	135360497	135360604	1000	-	.	gene_id "MSTRG.155129"; transcript_id "ENST00000304332"; exon_number "5"; gene_name "H2AFY"; ref_gene_id "ENSG00000113648";
chr5	StringTie	exon	135369406	135369603	1000	-	.	gene_id "MSTRG.155129"; transcript_id "ENST00000304332"; exon_number "6"; gene_name "H2AFY"; ref_gene_id "ENSG00000113648";
chr5	StringTie	exon	135370036	135370142	1000	-	.	gene_id "MSTRG.155129"; transcript_id "ENST00000304332"; exon_number "7"; gene_name "H2AFY"; ref_gene_id "ENSG00000113648";
chr5	StringTie	exon	135388922	135389126	1000	-	.	gene_id "MSTRG.155129"; transcript_id "ENST00000304332"; exon_number "8"; gene_name "H2AFY"; ref_gene_id "ENSG00000113648";
chr5	StringTie	exon	135399749	135399887	1000	-	.	gene_id "MSTRG.155129"; transcript_id "ENST00000304332"; exon_number "9"; gene_name "H2AFY"; ref_gene_id "ENSG00000113648";
chr5	StringTie	transcript	135334410	135399211	1000	-	.	gene_id "MSTRG.155129"; transcript_id "ENST00000312469"; gene_name "H2AFY"; ref_gene_id "ENSG00000113648";
chr5	StringTie	exon	135334410	135335141	1000	-	.	gene_id "MSTRG.155129"; transcript_id "ENST00000312469"; exon_number "1"; gene_name "H2AFY"; ref_gene_id "ENSG00000113648";
chr5	StringTie	exon	135343260	135343434	1000	-	.	gene_id "MSTRG.155129"; transcript_id "ENST00000312469"; exon_number "2"; gene_name "H2AFY"; ref_gene_id "ENSG00000113648";
chr5	StringTie	exon	135345968	135346057	1000	-	.	gene_id "MSTRG.155129"; transcript_id "ENST00000312469"; exon_number "3"; gene_name "H2AFY"; ref_gene_id "ENSG00000113648";
chr5	StringTie	exon	135350823	135350913	1000	-	.	gene_id "MSTRG.155129"; transcript_id "ENST00000312469"; exon_number "4"; gene_name "H2AFY"; ref_gene_id "ENSG00000113648";
chr5	StringTie	exon	135360497	135360607	1000	-	.	gene_id "MSTRG.155129"; transcript_id "ENST00000312469"; exon_number "5"; gene_name "H2AFY"; ref_gene_id "ENSG00000113648";
chr5	StringTie	exon	135369406	135369603	1000	-	.	gene_id "MSTRG.155129"; transcript_id "ENST00000312469"; exon_number "6"; gene_name "H2AFY"; ref_gene_id "ENSG00000113648";
chr5	StringTie	exon	135370036	135370142	1000	-	.	gene_id "MSTRG.155129"; transcript_id "ENST00000312469"; exon_number "7"; gene_name "H2AFY"; ref_gene_id "ENSG00000113648";
chr5	StringTie	exon	135388922	135389126	1000	-	.	gene_id "MSTRG.155129"; transcript_id "ENST00000312469"; exon_number "8"; gene_name "H2AFY"; ref_gene_id "ENSG00000113648";
chr5	StringTie	exon	135399062	135399211	1000	-	.	gene_id "MSTRG.155129"; transcript_id "ENST00000312469"; exon_number "9"; gene_name "H2AFY"; ref_gene_id "ENSG00000113648";
chr5	StringTie	transcript	135334417	135399222	1000	-	.	gene_id "MSTRG.155129"; transcript_id "ENST00000360597"; gene_name "H2AFY"; ref_gene_id "ENSG00000113648";
chr5	StringTie	exon	135334417	135335141	1000	-	.	gene_id "MSTRG.155129"; transcript_id "ENST00000360597"; exon_number "1"; gene_name "H2AFY"; ref_gene_id "ENSG00000113648";
chr5	StringTie	exon	135343260	135343434	1000	-	.	gene_id "MSTRG.155129"; transcript_id "ENST00000360597"; exon_number "2"; gene_name "H2AFY"; ref_gene_id "ENSG00000113648";
chr5	StringTie	exon	135345968	135346057	1000	-	.	gene_id "MSTRG.155129"; transcript_id "ENST00000360597"; exon_number "3"; gene_name "H2AFY"; ref_gene_id "ENSG00000113648";
chr5	StringTie	exon	135360497	135360607	1000	-	.	gene_id "MSTRG.155129"; transcript_id "ENST00000360597"; exon_number "4"; gene_name "H2AFY"; ref_gene_id "ENSG00000113648";
chr5	StringTie	exon	135369406	135369603	1000	-	.	gene_id "MSTRG.155129"; transcript_id "ENST00000360597"; exon_number "5"; gene_name "H2AFY"; ref_gene_id "ENSG00000113648";
chr5	StringTie	exon	135370036	135370142	1000	-	.	gene_id "MSTRG.155129"; transcript_id "ENST00000360597"; exon_number "6"; gene_name "H2AFY"; ref_gene_id "ENSG00000113648";
chr5	StringTie	exon	135388922	135389126	1000	-	.	gene_id "MSTRG.155129"; transcript_id "ENST00000360597"; exon_number "7"; gene_name "H2AFY"; ref_gene_id "ENSG00000113648";
chr5	StringTie	exon	135399062	135399222	1000	-	.	gene_id "MSTRG.155129"; transcript_id "ENST00000360597"; exon_number "8"; gene_name "H2AFY"; ref_gene_id "ENSG00000113648";
chr5	StringTie	transcript	135334856	135399229	1000	-	.	gene_id "MSTRG.155129"; transcript_id "ENST00000423969"; gene_name "H2AFY"; ref_gene_id "ENSG00000113648";
chr5	StringTie	exon	135334856	135335141	1000	-	.	gene_id "MSTRG.155129"; transcript_id "ENST00000423969"; exon_number "1"; gene_name "H2AFY"; ref_gene_id "ENSG00000113648";
chr5	StringTie	exon	135343260	135343434	1000	-	.	gene_id "MSTRG.155129"; transcript_id "ENST00000423969"; exon_number "2"; gene_name "H2AFY"; ref_gene_id "ENSG00000113648";
chr5	StringTie	exon	135345968	135346057	1000	-	.	gene_id "MSTRG.155129"; transcript_id "ENST00000423969"; exon_number "3"; gene_name "H2AFY"; ref_gene_id "ENSG00000113648";
chr5	StringTie	exon	135388922	135389126	1000	-	.	gene_id "MSTRG.155129"; transcript_id "ENST00000423969"; exon_number "4"; gene_name "H2AFY"; ref_gene_id "ENSG00000113648";
chr5	StringTie	exon	135399062	135399229	1000	-	.	gene_id "MSTRG.155129"; transcript_id "ENST00000423969"; exon_number "5"; gene_name "H2AFY"; ref_gene_id "ENSG00000113648";
chr5	StringTie	transcript	135334381	135351544	1000	-	.	gene_id "MSTRG.155129"; transcript_id "ENST00000451949"; gene_name "H2AFY"; ref_gene_id "ENSG00000113648";
chr5	StringTie	exon	135334381	135335141	1000	-	.	gene_id "MSTRG.155129"; transcript_id "ENST00000451949"; exon_number "1"; gene_name "H2AFY"; ref_gene_id "ENSG00000113648";
chr5	StringTie	exon	135343260	135343434	1000	-	.	gene_id "MSTRG.155129"; transcript_id "ENST00000451949"; exon_number "2"; gene_name "H2AFY"; ref_gene_id "ENSG00000113648";
chr5	StringTie	exon	135345968	135346057	1000	-	.	gene_id "MSTRG.155129"; transcript_id "ENST00000451949"; exon_number "3"; gene_name "H2AFY"; ref_gene_id "ENSG00000113648";
chr5	StringTie	exon	135350827	135351544	1000	-	.	gene_id "MSTRG.155129"; transcript_id "ENST00000451949"; exon_number "4"; gene_name "H2AFY"; ref_gene_id "ENSG00000113648";
chr5	StringTie	transcript	135360416	135370146	1000	-	.	gene_id "MSTRG.155129"; transcript_id "ENST00000504197"; gene_name "H2AFY"; ref_gene_id "ENSG00000113648";
chr5	StringTie	exon	135360416	135360604	1000	-	.	gene_id "MSTRG.155129"; transcript_id "ENST00000504197"; exon_number "1"; gene_name "H2AFY"; ref_gene_id "ENSG00000113648";
chr5	StringTie	exon	135369406	135369603	1000	-	.	gene_id "MSTRG.155129"; transcript_id "ENST00000504197"; exon_number "2"; gene_name "H2AFY"; ref_gene_id "ENSG00000113648";
chr5	StringTie	exon	135370036	135370146	1000	-	.	gene_id "MSTRG.155129"; transcript_id "ENST00000504197"; exon_number "3"; gene_name "H2AFY"; ref_gene_id "ENSG00000113648";
chr5	StringTie	transcript	135335101	135345987	1000	-	.	gene_id "MSTRG.155129"; transcript_id "ENST00000505827"; gene_name "H2AFY"; ref_gene_id "ENSG00000113648";
chr5	StringTie	exon	135335101	135335141	1000	-	.	gene_id "MSTRG.155129"; transcript_id "ENST00000505827"; exon_number "1"; gene_name "H2AFY"; ref_gene_id "ENSG00000113648";
chr5	StringTie	exon	135343260	135345987	1000	-	.	gene_id "MSTRG.155129"; transcript_id "ENST00000505827"; exon_number "2"; gene_name "H2AFY"; ref_gene_id "ENSG00000113648";
chr5	StringTie	transcript	135369481	135399214	1000	-	.	gene_id "MSTRG.155129"; transcript_id "ENST00000506218"; gene_name "H2AFY"; ref_gene_id "ENSG00000113648";
chr5	StringTie	exon	135369481	135369603	1000	-	.	gene_id "MSTRG.155129"; transcript_id "ENST00000506218"; exon_number "1"; gene_name "H2AFY"; ref_gene_id "ENSG00000113648";
chr5	StringTie	exon	135370036	135370142	1000	-	.	gene_id "MSTRG.155129"; transcript_id "ENST00000506218"; exon_number "2"; gene_name "H2AFY"; ref_gene_id "ENSG00000113648";
chr5	StringTie	exon	135388922	135389296	1000	-	.	gene_id "MSTRG.155129"; transcript_id "ENST00000506218"; exon_number "3"; gene_name "H2AFY"; ref_gene_id "ENSG00000113648";
chr5	StringTie	exon	135399062	135399214	1000	-	.	gene_id "MSTRG.155129"; transcript_id "ENST00000506218"; exon_number "4"; gene_name "H2AFY"; ref_gene_id "ENSG00000113648";
chr5	StringTie	transcript	135369368	135399914	1000	-	.	gene_id "MSTRG.155129"; transcript_id "ENST00000506532"; gene_name "H2AFY"; ref_gene_id "ENSG00000113648";
chr5	StringTie	exon	135369368	135369603	1000	-	.	gene_id "MSTRG.155129"; transcript_id "ENST00000506532"; exon_number "1"; gene_name "H2AFY"; ref_gene_id "ENSG00000113648";
chr5	StringTie	exon	135370036	135370142	1000	-	.	gene_id "MSTRG.155129"; transcript_id "ENST00000506532"; exon_number "2"; gene_name "H2AFY"; ref_gene_id "ENSG00000113648";
chr5	StringTie	exon	135388922	135389126	1000	-	.	gene_id "MSTRG.155129"; transcript_id "ENST00000506532"; exon_number "3"; gene_name "H2AFY"; ref_gene_id "ENSG00000113648";
chr5	StringTie	exon	135399786	135399914	1000	-	.	gene_id "MSTRG.155129"; transcript_id "ENST00000506532"; exon_number "4"; gene_name "H2AFY"; ref_gene_id "ENSG00000113648";
chr5	StringTie	transcript	135334473	135399238	1000	-	.	gene_id "MSTRG.155129"; transcript_id "ENST00000506671"; gene_name "H2AFY"; ref_gene_id "ENSG00000113648";
chr5	StringTie	exon	135334473	135335141	1000	-	.	gene_id "MSTRG.155129"; transcript_id "ENST00000506671"; exon_number "1"; gene_name "H2AFY"; ref_gene_id "ENSG00000113648";
chr5	StringTie	exon	135343260	135343434	1000	-	.	gene_id "MSTRG.155129"; transcript_id "ENST00000506671"; exon_number "2"; gene_name "H2AFY"; ref_gene_id "ENSG00000113648";
chr5	StringTie	exon	135345968	135346057	1000	-	.	gene_id "MSTRG.155129"; transcript_id "ENST00000506671"; exon_number "3"; gene_name "H2AFY"; ref_gene_id "ENSG00000113648";
chr5	StringTie	exon	135360497	135360780	1000	-	.	gene_id "MSTRG.155129"; transcript_id "ENST00000506671"; exon_number "4"; gene_name "H2AFY"; ref_gene_id "ENSG00000113648";
chr5	StringTie	exon	135369406	135369603	1000	-	.	gene_id "MSTRG.155129"; transcript_id "ENST00000506671"; exon_number "5"; gene_name "H2AFY"; ref_gene_id "ENSG00000113648";
chr5	StringTie	exon	135370036	135370142	1000	-	.	gene_id "MSTRG.155129"; transcript_id "ENST00000506671"; exon_number "6"; gene_name "H2AFY"; ref_gene_id "ENSG00000113648";
chr5	StringTie	exon	135388922	135389126	1000	-	.	gene_id "MSTRG.155129"; transcript_id "ENST00000506671"; exon_number "7"; gene_name "H2AFY"; ref_gene_id "ENSG00000113648";
chr5	StringTie	exon	135399062	135399238	1000	-	.	gene_id "MSTRG.155129"; transcript_id "ENST00000506671"; exon_number "8"; gene_name "H2AFY"; ref_gene_id "ENSG00000113648";
chr5	StringTie	transcript	135350814	135399204	1000	-	.	gene_id "MSTRG.155129"; transcript_id "ENST00000507868"; gene_name "H2AFY"; ref_gene_id "ENSG00000113648";
chr5	StringTie	exon	135350814	135350913	1000	-	.	gene_id "MSTRG.155129"; transcript_id "ENST00000507868"; exon_number "1"; gene_name "H2AFY"; ref_gene_id "ENSG00000113648";
chr5	StringTie	exon	135360497	135360604	1000	-	.	gene_id "MSTRG.155129"; transcript_id "ENST00000507868"; exon_number "2"; gene_name "H2AFY"; ref_gene_id "ENSG00000113648";
chr5	StringTie	exon	135369406	135369603	1000	-	.	gene_id "MSTRG.155129"; transcript_id "ENST00000507868"; exon_number "3"; gene_name "H2AFY"; ref_gene_id "ENSG00000113648";
chr5	StringTie	exon	135370036	135370142	1000	-	.	gene_id "MSTRG.155129"; transcript_id "ENST00000507868"; exon_number "4"; gene_name "H2AFY"; ref_gene_id "ENSG00000113648";
chr5	StringTie	exon	135388922	135389126	1000	-	.	gene_id "MSTRG.155129"; transcript_id "ENST00000507868"; exon_number "5"; gene_name "H2AFY"; ref_gene_id "ENSG00000113648";
chr5	StringTie	exon	135399062	135399204	1000	-	.	gene_id "MSTRG.155129"; transcript_id "ENST00000507868"; exon_number "6"; gene_name "H2AFY"; ref_gene_id "ENSG00000113648";
chr5	StringTie	transcript	135360519	135399206	1000	-	.	gene_id "MSTRG.155129"; transcript_id "ENST00000508120"; gene_name "H2AFY"; ref_gene_id "ENSG00000113648";
chr5	StringTie	exon	135360519	135360604	1000	-	.	gene_id "MSTRG.155129"; transcript_id "ENST00000508120"; exon_number "1"; gene_name "H2AFY"; ref_gene_id "ENSG00000113648";
chr5	StringTie	exon	135369406	135369603	1000	-	.	gene_id "MSTRG.155129"; transcript_id "ENST00000508120"; exon_number "2"; gene_name "H2AFY"; ref_gene_id "ENSG00000113648";
chr5	StringTie	exon	135370036	135370142	1000	-	.	gene_id "MSTRG.155129"; transcript_id "ENST00000508120"; exon_number "3"; gene_name "H2AFY"; ref_gene_id "ENSG00000113648";
chr5	StringTie	exon	135399062	135399206	1000	-	.	gene_id "MSTRG.155129"; transcript_id "ENST00000508120"; exon_number "4"; gene_name "H2AFY"; ref_gene_id "ENSG00000113648";
chr5	StringTie	transcript	135359397	135399177	1000	-	.	gene_id "MSTRG.155129"; transcript_id "ENST00000508785"; gene_name "H2AFY"; ref_gene_id "ENSG00000113648";
chr5	StringTie	exon	135359397	135359628	1000	-	.	gene_id "MSTRG.155129"; transcript_id "ENST00000508785"; exon_number "1"; gene_name "H2AFY"; ref_gene_id "ENSG00000113648";
chr5	StringTie	exon	135360497	135360604	1000	-	.	gene_id "MSTRG.155129"; transcript_id "ENST00000508785"; exon_number "2"; gene_name "H2AFY"; ref_gene_id "ENSG00000113648";
chr5	StringTie	exon	135369406	135369603	1000	-	.	gene_id "MSTRG.155129"; transcript_id "ENST00000508785"; exon_number "3"; gene_name "H2AFY"; ref_gene_id "ENSG00000113648";
chr5	StringTie	exon	135370036	135370142	1000	-	.	gene_id "MSTRG.155129"; transcript_id "ENST00000508785"; exon_number "4"; gene_name "H2AFY"; ref_gene_id "ENSG00000113648";
chr5	StringTie	exon	135388922	135389126	1000	-	.	gene_id "MSTRG.155129"; transcript_id "ENST00000508785"; exon_number "5"; gene_name "H2AFY"; ref_gene_id "ENSG00000113648";
chr5	StringTie	exon	135399062	135399177	1000	-	.	gene_id "MSTRG.155129"; transcript_id "ENST00000508785"; exon_number "6"; gene_name "H2AFY"; ref_gene_id "ENSG00000113648";
chr5	StringTie	transcript	135388917	135399887	1000	-	.	gene_id "MSTRG.155129"; transcript_id "ENST00000508962"; gene_name "H2AFY"; ref_gene_id "ENSG00000113648";
chr5	StringTie	exon	135388917	135389126	1000	-	.	gene_id "MSTRG.155129"; transcript_id "ENST00000508962"; exon_number "1"; gene_name "H2AFY"; ref_gene_id "ENSG00000113648";
chr5	StringTie	exon	135399805	135399887	1000	-	.	gene_id "MSTRG.155129"; transcript_id "ENST00000508962"; exon_number "2"; gene_name "H2AFY"; ref_gene_id "ENSG00000113648";
chr5	StringTie	transcript	135334913	135399884	1000	-	.	gene_id "MSTRG.155129"; transcript_id "ENST00000510038"; gene_name "H2AFY"; ref_gene_id "ENSG00000113648";
chr5	StringTie	exon	135334913	135335141	1000	-	.	gene_id "MSTRG.155129"; transcript_id "ENST00000510038"; exon_number "1"; gene_name "H2AFY"; ref_gene_id "ENSG00000113648";
chr5	StringTie	exon	135343260	135343434	1000	-	.	gene_id "MSTRG.155129"; transcript_id "ENST00000510038"; exon_number "2"; gene_name "H2AFY"; ref_gene_id "ENSG00000113648";
chr5	StringTie	exon	135345968	135346057	1000	-	.	gene_id "MSTRG.155129"; transcript_id "ENST00000510038"; exon_number "3"; gene_name "H2AFY"; ref_gene_id "ENSG00000113648";
chr5	StringTie	exon	135352946	135353045	1000	-	.	gene_id "MSTRG.155129"; transcript_id "ENST00000510038"; exon_number "4"; gene_name "H2AFY"; ref_gene_id "ENSG00000113648";
chr5	StringTie	exon	135360497	135360607	1000	-	.	gene_id "MSTRG.155129"; transcript_id "ENST00000510038"; exon_number "5"; gene_name "H2AFY"; ref_gene_id "ENSG00000113648";
chr5	StringTie	exon	135369406	135369603	1000	-	.	gene_id "MSTRG.155129"; transcript_id "ENST00000510038"; exon_number "6"; gene_name "H2AFY"; ref_gene_id "ENSG00000113648";
chr5	StringTie	exon	135370036	135370142	1000	-	.	gene_id "MSTRG.155129"; transcript_id "ENST00000510038"; exon_number "7"; gene_name "H2AFY"; ref_gene_id "ENSG00000113648";
chr5	StringTie	exon	135388922	135389126	1000	-	.	gene_id "MSTRG.155129"; transcript_id "ENST00000510038"; exon_number "8"; gene_name "H2AFY"; ref_gene_id "ENSG00000113648";
chr5	StringTie	exon	135399786	135399884	1000	-	.	gene_id "MSTRG.155129"; transcript_id "ENST00000510038"; exon_number "9"; gene_name "H2AFY"; ref_gene_id "ENSG00000113648";
chr5	StringTie	transcript	135334435	135347606	1000	-	.	gene_id "MSTRG.155129"; transcript_id "ENST00000511494"; gene_name "H2AFY"; ref_gene_id "ENSG00000113648";
chr5	StringTie	exon	135334435	135335141	1000	-	.	gene_id "MSTRG.155129"; transcript_id "ENST00000511494"; exon_number "1"; gene_name "H2AFY"; ref_gene_id "ENSG00000113648";
chr5	StringTie	exon	135343260	135343434	1000	-	.	gene_id "MSTRG.155129"; transcript_id "ENST00000511494"; exon_number "2"; gene_name "H2AFY"; ref_gene_id "ENSG00000113648";
chr5	StringTie	exon	135345968	135347606	1000	-	.	gene_id "MSTRG.155129"; transcript_id "ENST00000511494"; exon_number "3"; gene_name "H2AFY"; ref_gene_id "ENSG00000113648";
chr5	StringTie	transcript	135333900	135399622	1000	-	.	gene_id "MSTRG.155129"; transcript_id "ENST00000511689"; gene_name "H2AFY"; ref_gene_id "ENSG00000113648";
chr5	StringTie	exon	135333900	135335141	1000	-	.	gene_id "MSTRG.155129"; transcript_id "ENST00000511689"; exon_number "1"; gene_name "H2AFY"; ref_gene_id "ENSG00000113648";
chr5	StringTie	exon	135343260	135343434	1000	-	.	gene_id "MSTRG.155129"; transcript_id "ENST00000511689"; exon_number "2"; gene_name "H2AFY"; ref_gene_id "ENSG00000113648";
chr5	StringTie	exon	135345968	135346057	1000	-	.	gene_id "MSTRG.155129"; transcript_id "ENST00000511689"; exon_number "3"; gene_name "H2AFY"; ref_gene_id "ENSG00000113648";
chr5	StringTie	exon	135352946	135353045	1000	-	.	gene_id "MSTRG.155129"; transcript_id "ENST00000511689"; exon_number "4"; gene_name "H2AFY"; ref_gene_id "ENSG00000113648";
chr5	StringTie	exon	135360497	135360607	1000	-	.	gene_id "MSTRG.155129"; transcript_id "ENST00000511689"; exon_number "5"; gene_name "H2AFY"; ref_gene_id "ENSG00000113648";
chr5	StringTie	exon	135369406	135369603	1000	-	.	gene_id "MSTRG.155129"; transcript_id "ENST00000511689"; exon_number "6"; gene_name "H2AFY"; ref_gene_id "ENSG00000113648";
chr5	StringTie	exon	135370036	135370142	1000	-	.	gene_id "MSTRG.155129"; transcript_id "ENST00000511689"; exon_number "7"; gene_name "H2AFY"; ref_gene_id "ENSG00000113648";
chr5	StringTie	exon	135388922	135389126	1000	-	.	gene_id "MSTRG.155129"; transcript_id "ENST00000511689"; exon_number "8"; gene_name "H2AFY"; ref_gene_id "ENSG00000113648";
chr5	StringTie	exon	135399062	135399622	1000	-	.	gene_id "MSTRG.155129"; transcript_id "ENST00000511689"; exon_number "9"; gene_name "H2AFY"; ref_gene_id "ENSG00000113648";
chr5	StringTie	transcript	135334381	135362901	1000	-	.	gene_id "MSTRG.155129"; transcript_id "ENST00000512507"; gene_name "H2AFY"; ref_gene_id "ENSG00000113648";
chr5	StringTie	exon	135334381	135335141	1000	-	.	gene_id "MSTRG.155129"; transcript_id "ENST00000512507"; exon_number "1"; gene_name "H2AFY"; ref_gene_id "ENSG00000113648";
chr5	StringTie	exon	135343260	135343434	1000	-	.	gene_id "MSTRG.155129"; transcript_id "ENST00000512507"; exon_number "2"; gene_name "H2AFY"; ref_gene_id "ENSG00000113648";
chr5	StringTie	exon	135345968	135346057	1000	-	.	gene_id "MSTRG.155129"; transcript_id "ENST00000512507"; exon_number "3"; gene_name "H2AFY"; ref_gene_id "ENSG00000113648";
chr5	StringTie	exon	135352946	135362901	1000	-	.	gene_id "MSTRG.155129"; transcript_id "ENST00000512507"; exon_number "4"; gene_name "H2AFY"; ref_gene_id "ENSG00000113648";
chr5	StringTie	transcript	135359722	135389059	1000	-	.	gene_id "MSTRG.155129"; transcript_id "ENST00000513210"; gene_name "H2AFY"; ref_gene_id "ENSG00000113648";
chr5	StringTie	exon	135359722	135359942	1000	-	.	gene_id "MSTRG.155129"; transcript_id "ENST00000513210"; exon_number "1"; gene_name "H2AFY"; ref_gene_id "ENSG00000113648";
chr5	StringTie	exon	135360497	135360607	1000	-	.	gene_id "MSTRG.155129"; transcript_id "ENST00000513210"; exon_number "2"; gene_name "H2AFY"; ref_gene_id "ENSG00000113648";
chr5	StringTie	exon	135369406	135369603	1000	-	.	gene_id "MSTRG.155129"; transcript_id "ENST00000513210"; exon_number "3"; gene_name "H2AFY"; ref_gene_id "ENSG00000113648";
chr5	StringTie	exon	135370036	135370142	1000	-	.	gene_id "MSTRG.155129"; transcript_id "ENST00000513210"; exon_number "4"; gene_name "H2AFY"; ref_gene_id "ENSG00000113648";
chr5	StringTie	exon	135388922	135389059	1000	-	.	gene_id "MSTRG.155129"; transcript_id "ENST00000513210"; exon_number "5"; gene_name "H2AFY"; ref_gene_id "ENSG00000113648";
chr5	StringTie	transcript	135345690	135350955	1000	-	.	gene_id "MSTRG.155129"; transcript_id "ENST00000513268"; gene_name "H2AFY"; ref_gene_id "ENSG00000113648";
chr5	StringTie	exon	135345690	135346057	1000	-	.	gene_id "MSTRG.155129"; transcript_id "ENST00000513268"; exon_number "1"; gene_name "H2AFY"; ref_gene_id "ENSG00000113648";
chr5	StringTie	exon	135350823	135350955	1000	-	.	gene_id "MSTRG.155129"; transcript_id "ENST00000513268"; exon_number "2"; gene_name "H2AFY"; ref_gene_id "ENSG00000113648";
chr5	StringTie	transcript	135332336	135414265	1000	-	.	gene_id "MSTRG.155129"; transcript_id "MSTRG.155129.1";
chr5	StringTie	exon	135332336	135335141	1000	-	.	gene_id "MSTRG.155129"; transcript_id "MSTRG.155129.1"; exon_number "1";
chr5	StringTie	exon	135343260	135343434	1000	-	.	gene_id "MSTRG.155129"; transcript_id "MSTRG.155129.1"; exon_number "2";
chr5	StringTie	exon	135345968	135346057	1000	-	.	gene_id "MSTRG.155129"; transcript_id "MSTRG.155129.1"; exon_number "3";
chr5	StringTie	exon	135352946	135353045	1000	-	.	gene_id "MSTRG.155129"; transcript_id "MSTRG.155129.1"; exon_number "4";
chr5	StringTie	exon	135360497	135360604	1000	-	.	gene_id "MSTRG.155129"; transcript_id "MSTRG.155129.1"; exon_number "5";
chr5	StringTie	exon	135369406	135369603	1000	-	.	gene_id "MSTRG.155129"; transcript_id "MSTRG.155129.1"; exon_number "6";
chr5	StringTie	exon	135370036	135370142	1000	-	.	gene_id "MSTRG.155129"; transcript_id "MSTRG.155129.1"; exon_number "7";
chr5	StringTie	exon	135388922	135389126	1000	-	.	gene_id "MSTRG.155129"; transcript_id "MSTRG.155129.1"; exon_number "8";
chr5	StringTie	exon	135399062	135401973	1000	-	.	gene_id "MSTRG.155129"; transcript_id "MSTRG.155129.1"; exon_number "9";
chr5	StringTie	exon	135405882	135414265	1000	-	.	gene_id "MSTRG.155129"; transcript_id "MSTRG.155129.1"; exon_number "10";
chr5	StringTie	transcript	135333896	135399868	1000	-	.	gene_id "MSTRG.155129"; transcript_id "MSTRG.155129.10";
chr5	StringTie	exon	135333896	135335141	1000	-	.	gene_id "MSTRG.155129"; transcript_id "MSTRG.155129.10"; exon_number "1";
chr5	StringTie	exon	135339428	135339575	1000	-	.	gene_id "MSTRG.155129"; transcript_id "MSTRG.155129.10"; exon_number "2";
chr5	StringTie	exon	135343260	135343434	1000	-	.	gene_id "MSTRG.155129"; transcript_id "MSTRG.155129.10"; exon_number "3";
chr5	StringTie	exon	135345968	135346057	1000	-	.	gene_id "MSTRG.155129"; transcript_id "MSTRG.155129.10"; exon_number "4";
chr5	StringTie	exon	135352946	135353045	1000	-	.	gene_id "MSTRG.155129"; transcript_id "MSTRG.155129.10"; exon_number "5";
chr5	StringTie	exon	135360497	135360604	1000	-	.	gene_id "MSTRG.155129"; transcript_id "MSTRG.155129.10"; exon_number "6";
chr5	StringTie	exon	135369406	135369603	1000	-	.	gene_id "MSTRG.155129"; transcript_id "MSTRG.155129.10"; exon_number "7";
chr5	StringTie	exon	135370036	135370142	1000	-	.	gene_id "MSTRG.155129"; transcript_id "MSTRG.155129.10"; exon_number "8";
chr5	StringTie	exon	135388922	135389103	1000	-	.	gene_id "MSTRG.155129"; transcript_id "MSTRG.155129.10"; exon_number "9";
chr5	StringTie	exon	135399062	135399868	1000	-	.	gene_id "MSTRG.155129"; transcript_id "MSTRG.155129.10"; exon_number "10";
chr5	StringTie	transcript	135333896	135399887	1000	-	.	gene_id "MSTRG.155129"; transcript_id "MSTRG.155129.11";
chr5	StringTie	exon	135333896	135335141	1000	-	.	gene_id "MSTRG.155129"; transcript_id "MSTRG.155129.11"; exon_number "1";
chr5	StringTie	exon	135339428	135339575	1000	-	.	gene_id "MSTRG.155129"; transcript_id "MSTRG.155129.11"; exon_number "2";
chr5	StringTie	exon	135343260	135343434	1000	-	.	gene_id "MSTRG.155129"; transcript_id "MSTRG.155129.11"; exon_number "3";
chr5	StringTie	exon	135345968	135346057	1000	-	.	gene_id "MSTRG.155129"; transcript_id "MSTRG.155129.11"; exon_number "4";
chr5	StringTie	exon	135352946	135353045	1000	-	.	gene_id "MSTRG.155129"; transcript_id "MSTRG.155129.11"; exon_number "5";
chr5	StringTie	exon	135360497	135360604	1000	-	.	gene_id "MSTRG.155129"; transcript_id "MSTRG.155129.11"; exon_number "6";
chr5	StringTie	exon	135369406	135369603	1000	-	.	gene_id "MSTRG.155129"; transcript_id "MSTRG.155129.11"; exon_number "7";
chr5	StringTie	exon	135370036	135370142	1000	-	.	gene_id "MSTRG.155129"; transcript_id "MSTRG.155129.11"; exon_number "8";
chr5	StringTie	exon	135388922	135389126	1000	-	.	gene_id "MSTRG.155129"; transcript_id "MSTRG.155129.11"; exon_number "9";
chr5	StringTie	exon	135399805	135399887	1000	-	.	gene_id "MSTRG.155129"; transcript_id "MSTRG.155129.11"; exon_number "10";
chr5	StringTie	transcript	135333896	135402022	1000	-	.	gene_id "MSTRG.155129"; transcript_id "MSTRG.155129.12";
chr5	StringTie	exon	135333896	135335141	1000	-	.	gene_id "MSTRG.155129"; transcript_id "MSTRG.155129.12"; exon_number "1";
chr5	StringTie	exon	135339428	135339575	1000	-	.	gene_id "MSTRG.155129"; transcript_id "MSTRG.155129.12"; exon_number "2";
chr5	StringTie	exon	135343260	135343434	1000	-	.	gene_id "MSTRG.155129"; transcript_id "MSTRG.155129.12"; exon_number "3";
chr5	StringTie	exon	135345968	135346057	1000	-	.	gene_id "MSTRG.155129"; transcript_id "MSTRG.155129.12"; exon_number "4";
chr5	StringTie	exon	135350827	135350913	1000	-	.	gene_id "MSTRG.155129"; transcript_id "MSTRG.155129.12"; exon_number "5";
chr5	StringTie	exon	135352946	135353045	1000	-	.	gene_id "MSTRG.155129"; transcript_id "MSTRG.155129.12"; exon_number "6";
chr5	StringTie	exon	135360497	135360601	1000	-	.	gene_id "MSTRG.155129"; transcript_id "MSTRG.155129.12"; exon_number "7";
chr5	StringTie	exon	135369406	135369603	1000	-	.	gene_id "MSTRG.155129"; transcript_id "MSTRG.155129.12"; exon_number "8";
chr5	StringTie	exon	135370036	135370142	1000	-	.	gene_id "MSTRG.155129"; transcript_id "MSTRG.155129.12"; exon_number "9";
chr5	StringTie	exon	135388922	135389126	1000	-	.	gene_id "MSTRG.155129"; transcript_id "MSTRG.155129.12"; exon_number "10";
chr5	StringTie	exon	135399062	135402022	1000	-	.	gene_id "MSTRG.155129"; transcript_id "MSTRG.155129.12"; exon_number "11";
chr5	StringTie	transcript	135333897	135402022	1000	-	.	gene_id "MSTRG.155129"; transcript_id "MSTRG.155129.13";
chr5	StringTie	exon	135333897	135335141	1000	-	.	gene_id "MSTRG.155129"; transcript_id "MSTRG.155129.13"; exon_number "1";
chr5	StringTie	exon	135339428	135339575	1000	-	.	gene_id "MSTRG.155129"; transcript_id "MSTRG.155129.13"; exon_number "2";
chr5	StringTie	exon	135343260	135343434	1000	-	.	gene_id "MSTRG.155129"; transcript_id "MSTRG.155129.13"; exon_number "3";
chr5	StringTie	exon	135345968	135346057	1000	-	.	gene_id "MSTRG.155129"; transcript_id "MSTRG.155129.13"; exon_number "4";
chr5	StringTie	exon	135350823	135350913	1000	-	.	gene_id "MSTRG.155129"; transcript_id "MSTRG.155129.13"; exon_number "5";
chr5	StringTie	exon	135352946	135353045	1000	-	.	gene_id "MSTRG.155129"; transcript_id "MSTRG.155129.13"; exon_number "6";
chr5	StringTie	exon	135360497	135360604	1000	-	.	gene_id "MSTRG.155129"; transcript_id "MSTRG.155129.13"; exon_number "7";
chr5	StringTie	exon	135369406	135369603	1000	-	.	gene_id "MSTRG.155129"; transcript_id "MSTRG.155129.13"; exon_number "8";
chr5	StringTie	exon	135370036	135370142	1000	-	.	gene_id "MSTRG.155129"; transcript_id "MSTRG.155129.13"; exon_number "9";
chr5	StringTie	exon	135388922	135389126	1000	-	.	gene_id "MSTRG.155129"; transcript_id "MSTRG.155129.13"; exon_number "10";
chr5	StringTie	exon	135399062	135402022	1000	-	.	gene_id "MSTRG.155129"; transcript_id "MSTRG.155129.13"; exon_number "11";
chr5	StringTie	transcript	135333897	135399918	1000	-	.	gene_id "MSTRG.155129"; transcript_id "MSTRG.155129.14";
chr5	StringTie	exon	135333897	135335141	1000	-	.	gene_id "MSTRG.155129"; transcript_id "MSTRG.155129.14"; exon_number "1";
chr5	StringTie	exon	135339428	135339575	1000	-	.	gene_id "MSTRG.155129"; transcript_id "MSTRG.155129.14"; exon_number "2";
chr5	StringTie	exon	135343260	135343434	1000	-	.	gene_id "MSTRG.155129"; transcript_id "MSTRG.155129.14"; exon_number "3";
chr5	StringTie	exon	135345968	135346057	1000	-	.	gene_id "MSTRG.155129"; transcript_id "MSTRG.155129.14"; exon_number "4";
chr5	StringTie	exon	135350827	135350913	1000	-	.	gene_id "MSTRG.155129"; transcript_id "MSTRG.155129.14"; exon_number "5";
chr5	StringTie	exon	135352946	135353045	1000	-	.	gene_id "MSTRG.155129"; transcript_id "MSTRG.155129.14"; exon_number "6";
chr5	StringTie	exon	135360497	135360604	1000	-	.	gene_id "MSTRG.155129"; transcript_id "MSTRG.155129.14"; exon_number "7";
chr5	StringTie	exon	135369406	135369603	1000	-	.	gene_id "MSTRG.155129"; transcript_id "MSTRG.155129.14"; exon_number "8";
chr5	StringTie	exon	135370036	135370142	1000	-	.	gene_id "MSTRG.155129"; transcript_id "MSTRG.155129.14"; exon_number "9";
chr5	StringTie	exon	135388922	135389126	1000	-	.	gene_id "MSTRG.155129"; transcript_id "MSTRG.155129.14"; exon_number "10";
chr5	StringTie	exon	135399062	135399918	1000	-	.	gene_id "MSTRG.155129"; transcript_id "MSTRG.155129.14"; exon_number "11";
chr5	StringTie	transcript	135333899	135399914	1000	-	.	gene_id "MSTRG.155129"; transcript_id "MSTRG.155129.15";
chr5	StringTie	exon	135333899	135335141	1000	-	.	gene_id "MSTRG.155129"; transcript_id "MSTRG.155129.15"; exon_number "1";
chr5	StringTie	exon	135339428	135339575	1000	-	.	gene_id "MSTRG.155129"; transcript_id "MSTRG.155129.15"; exon_number "2";
chr5	StringTie	exon	135343260	135343434	1000	-	.	gene_id "MSTRG.155129"; transcript_id "MSTRG.155129.15"; exon_number "3";
chr5	StringTie	exon	135345968	135346057	1000	-	.	gene_id "MSTRG.155129"; transcript_id "MSTRG.155129.15"; exon_number "4";
chr5	StringTie	exon	135352946	135353045	1000	-	.	gene_id "MSTRG.155129"; transcript_id "MSTRG.155129.15"; exon_number "5";
chr5	StringTie	exon	135360497	135360607	1000	-	.	gene_id "MSTRG.155129"; transcript_id "MSTRG.155129.15"; exon_number "6";
chr5	StringTie	exon	135369406	135369603	1000	-	.	gene_id "MSTRG.155129"; transcript_id "MSTRG.155129.15"; exon_number "7";
chr5	StringTie	exon	135370036	135370142	1000	-	.	gene_id "MSTRG.155129"; transcript_id "MSTRG.155129.15"; exon_number "8";
chr5	StringTie	exon	135388922	135389126	1000	-	.	gene_id "MSTRG.155129"; transcript_id "MSTRG.155129.15"; exon_number "9";
chr5	StringTie	exon	135399786	135399914	1000	-	.	gene_id "MSTRG.155129"; transcript_id "MSTRG.155129.15"; exon_number "10";
chr5	StringTie	transcript	135333901	135401462	1000	-	.	gene_id "MSTRG.155129"; transcript_id "MSTRG.155129.17";
chr5	StringTie	exon	135333901	135335141	1000	-	.	gene_id "MSTRG.155129"; transcript_id "MSTRG.155129.17"; exon_number "1";
chr5	StringTie	exon	135339428	135339575	1000	-	.	gene_id "MSTRG.155129"; transcript_id "MSTRG.155129.17"; exon_number "2";
chr5	StringTie	exon	135343260	135343434	1000	-	.	gene_id "MSTRG.155129"; transcript_id "MSTRG.155129.17"; exon_number "3";
chr5	StringTie	exon	135345968	135346057	1000	-	.	gene_id "MSTRG.155129"; transcript_id "MSTRG.155129.17"; exon_number "4";
chr5	StringTie	exon	135350823	135350913	1000	-	.	gene_id "MSTRG.155129"; transcript_id "MSTRG.155129.17"; exon_number "5";
chr5	StringTie	exon	135360497	135360607	1000	-	.	gene_id "MSTRG.155129"; transcript_id "MSTRG.155129.17"; exon_number "6";
chr5	StringTie	exon	135369406	135369603	1000	-	.	gene_id "MSTRG.155129"; transcript_id "MSTRG.155129.17"; exon_number "7";
chr5	StringTie	exon	135370036	135370142	1000	-	.	gene_id "MSTRG.155129"; transcript_id "MSTRG.155129.17"; exon_number "8";
chr5	StringTie	exon	135388922	135389126	1000	-	.	gene_id "MSTRG.155129"; transcript_id "MSTRG.155129.17"; exon_number "9";
chr5	StringTie	exon	135399062	135401462	1000	-	.	gene_id "MSTRG.155129"; transcript_id "MSTRG.155129.17"; exon_number "10";
chr5	StringTie	transcript	135333902	135401970	1000	-	.	gene_id "MSTRG.155129"; transcript_id "MSTRG.155129.18";
chr5	StringTie	exon	135333902	135335141	1000	-	.	gene_id "MSTRG.155129"; transcript_id "MSTRG.155129.18"; exon_number "1";
chr5	StringTie	exon	135343260	135343434	1000	-	.	gene_id "MSTRG.155129"; transcript_id "MSTRG.155129.18"; exon_number "2";
chr5	StringTie	exon	135345968	135346057	1000	-	.	gene_id "MSTRG.155129"; transcript_id "MSTRG.155129.18"; exon_number "3";
chr5	StringTie	exon	135352946	135353045	1000	-	.	gene_id "MSTRG.155129"; transcript_id "MSTRG.155129.18"; exon_number "4";
chr5	StringTie	exon	135360497	135360601	1000	-	.	gene_id "MSTRG.155129"; transcript_id "MSTRG.155129.18"; exon_number "5";
chr5	StringTie	exon	135369406	135369603	1000	-	.	gene_id "MSTRG.155129"; transcript_id "MSTRG.155129.18"; exon_number "6";
chr5	StringTie	exon	135370036	135370142	1000	-	.	gene_id "MSTRG.155129"; transcript_id "MSTRG.155129.18"; exon_number "7";
chr5	StringTie	exon	135388922	135389126	1000	-	.	gene_id "MSTRG.155129"; transcript_id "MSTRG.155129.18"; exon_number "8";
chr5	StringTie	exon	135399062	135401970	1000	-	.	gene_id "MSTRG.155129"; transcript_id "MSTRG.155129.18"; exon_number "9";
chr5	StringTie	transcript	135333903	135402007	1000	-	.	gene_id "MSTRG.155129"; transcript_id "MSTRG.155129.19";
chr5	StringTie	exon	135333903	135335141	1000	-	.	gene_id "MSTRG.155129"; transcript_id "MSTRG.155129.19"; exon_number "1";
chr5	StringTie	exon	135343260	135343434	1000	-	.	gene_id "MSTRG.155129"; transcript_id "MSTRG.155129.19"; exon_number "2";
chr5	StringTie	exon	135345968	135346057	1000	-	.	gene_id "MSTRG.155129"; transcript_id "MSTRG.155129.19"; exon_number "3";
chr5	StringTie	exon	135352946	135353045	1000	-	.	gene_id "MSTRG.155129"; transcript_id "MSTRG.155129.19"; exon_number "4";
chr5	StringTie	exon	135360497	135360604	1000	-	.	gene_id "MSTRG.155129"; transcript_id "MSTRG.155129.19"; exon_number "5";
chr5	StringTie	exon	135369406	135369603	1000	-	.	gene_id "MSTRG.155129"; transcript_id "MSTRG.155129.19"; exon_number "6";
chr5	StringTie	exon	135370036	135370142	1000	-	.	gene_id "MSTRG.155129"; transcript_id "MSTRG.155129.19"; exon_number "7";
chr5	StringTie	exon	135388922	135389103	1000	-	.	gene_id "MSTRG.155129"; transcript_id "MSTRG.155129.19"; exon_number "8";
chr5	StringTie	exon	135399062	135402007	1000	-	.	gene_id "MSTRG.155129"; transcript_id "MSTRG.155129.19"; exon_number "9";
chr5	StringTie	transcript	135332607	135402011	1000	-	.	gene_id "MSTRG.155129"; transcript_id "MSTRG.155129.2";
chr5	StringTie	exon	135332607	135335141	1000	-	.	gene_id "MSTRG.155129"; transcript_id "MSTRG.155129.2"; exon_number "1";
chr5	StringTie	exon	135339428	135339575	1000	-	.	gene_id "MSTRG.155129"; transcript_id "MSTRG.155129.2"; exon_number "2";
chr5	StringTie	exon	135343260	135343434	1000	-	.	gene_id "MSTRG.155129"; transcript_id "MSTRG.155129.2"; exon_number "3";
chr5	StringTie	exon	135345968	135346057	1000	-	.	gene_id "MSTRG.155129"; transcript_id "MSTRG.155129.2"; exon_number "4";
chr5	StringTie	exon	135352946	135353045	1000	-	.	gene_id "MSTRG.155129"; transcript_id "MSTRG.155129.2"; exon_number "5";
chr5	StringTie	exon	135360497	135360604	1000	-	.	gene_id "MSTRG.155129"; transcript_id "MSTRG.155129.2"; exon_number "6";
chr5	StringTie	exon	135369406	135369603	1000	-	.	gene_id "MSTRG.155129"; transcript_id "MSTRG.155129.2"; exon_number "7";
chr5	StringTie	exon	135370036	135370142	1000	-	.	gene_id "MSTRG.155129"; transcript_id "MSTRG.155129.2"; exon_number "8";
chr5	StringTie	exon	135388922	135389126	1000	-	.	gene_id "MSTRG.155129"; transcript_id "MSTRG.155129.2"; exon_number "9";
chr5	StringTie	exon	135399062	135402011	1000	-	.	gene_id "MSTRG.155129"; transcript_id "MSTRG.155129.2"; exon_number "10";
chr5	StringTie	transcript	135333903	135399214	1000	-	.	gene_id "MSTRG.155129"; transcript_id "MSTRG.155129.20";
chr5	StringTie	exon	135333903	135335141	1000	-	.	gene_id "MSTRG.155129"; transcript_id "MSTRG.155129.20"; exon_number "1";
chr5	StringTie	exon	135339428	135339575	1000	-	.	gene_id "MSTRG.155129"; transcript_id "MSTRG.155129.20"; exon_number "2";
chr5	StringTie	exon	135343260	135343434	1000	-	.	gene_id "MSTRG.155129"; transcript_id "MSTRG.155129.20"; exon_number "3";
chr5	StringTie	exon	135345968	135346057	1000	-	.	gene_id "MSTRG.155129"; transcript_id "MSTRG.155129.20"; exon_number "4";
chr5	StringTie	exon	135352946	135353045	1000	-	.	gene_id "MSTRG.155129"; transcript_id "MSTRG.155129.20"; exon_number "5";
chr5	StringTie	exon	135360497	135360607	1000	-	.	gene_id "MSTRG.155129"; transcript_id "MSTRG.155129.20"; exon_number "6";
chr5	StringTie	exon	135369406	135369603	1000	-	.	gene_id "MSTRG.155129"; transcript_id "MSTRG.155129.20"; exon_number "7";
chr5	StringTie	exon	135370036	135370142	1000	-	.	gene_id "MSTRG.155129"; transcript_id "MSTRG.155129.20"; exon_number "8";
chr5	StringTie	exon	135388922	135389296	1000	-	.	gene_id "MSTRG.155129"; transcript_id "MSTRG.155129.20"; exon_number "9";
chr5	StringTie	exon	135399062	135399214	1000	-	.	gene_id "MSTRG.155129"; transcript_id "MSTRG.155129.20"; exon_number "10";
chr5	StringTie	transcript	135333904	135402001	1000	-	.	gene_id "MSTRG.155129"; transcript_id "MSTRG.155129.21";
chr5	StringTie	exon	135333904	135335141	1000	-	.	gene_id "MSTRG.155129"; transcript_id "MSTRG.155129.21"; exon_number "1";
chr5	StringTie	exon	135339428	135339575	1000	-	.	gene_id "MSTRG.155129"; transcript_id "MSTRG.155129.21"; exon_number "2";
chr5	StringTie	exon	135343260	135343434	1000	-	.	gene_id "MSTRG.155129"; transcript_id "MSTRG.155129.21"; exon_number "3";
chr5	StringTie	exon	135345968	135346057	1000	-	.	gene_id "MSTRG.155129"; transcript_id "MSTRG.155129.21"; exon_number "4";
chr5	StringTie	exon	135350827	135350913	1000	-	.	gene_id "MSTRG.155129"; transcript_id "MSTRG.155129.21"; exon_number "5";
chr5	StringTie	exon	135360497	135360604	1000	-	.	gene_id "MSTRG.155129"; transcript_id "MSTRG.155129.21"; exon_number "6";
chr5	StringTie	exon	135369406	135369603	1000	-	.	gene_id "MSTRG.155129"; transcript_id "MSTRG.155129.21"; exon_number "7";
chr5	StringTie	exon	135370036	135370142	1000	-	.	gene_id "MSTRG.155129"; transcript_id "MSTRG.155129.21"; exon_number "8";
chr5	StringTie	exon	135388922	135389126	1000	-	.	gene_id "MSTRG.155129"; transcript_id "MSTRG.155129.21"; exon_number "9";
chr5	StringTie	exon	135399062	135402001	1000	-	.	gene_id "MSTRG.155129"; transcript_id "MSTRG.155129.21"; exon_number "10";
chr5	StringTie	transcript	135333906	135399210	1000	-	.	gene_id "MSTRG.155129"; transcript_id "MSTRG.155129.22";
chr5	StringTie	exon	135333906	135335141	1000	-	.	gene_id "MSTRG.155129"; transcript_id "MSTRG.155129.22"; exon_number "1";
chr5	StringTie	exon	135343260	135343434	1000	-	.	gene_id "MSTRG.155129"; transcript_id "MSTRG.155129.22"; exon_number "2";
chr5	StringTie	exon	135345968	135346057	1000	-	.	gene_id "MSTRG.155129"; transcript_id "MSTRG.155129.22"; exon_number "3";
chr5	StringTie	exon	135350823	135350913	1000	-	.	gene_id "MSTRG.155129"; transcript_id "MSTRG.155129.22"; exon_number "4";
chr5	StringTie	exon	135360497	135360607	1000	-	.	gene_id "MSTRG.155129"; transcript_id "MSTRG.155129.22"; exon_number "5";
chr5	StringTie	exon	135369406	135369603	1000	-	.	gene_id "MSTRG.155129"; transcript_id "MSTRG.155129.22"; exon_number "6";
chr5	StringTie	exon	135370036	135370142	1000	-	.	gene_id "MSTRG.155129"; transcript_id "MSTRG.155129.22"; exon_number "7";
chr5	StringTie	exon	135388922	135389103	1000	-	.	gene_id "MSTRG.155129"; transcript_id "MSTRG.155129.22"; exon_number "8";
chr5	StringTie	exon	135399062	135399210	1000	-	.	gene_id "MSTRG.155129"; transcript_id "MSTRG.155129.22"; exon_number "9";
chr5	StringTie	transcript	135333909	135399890	1000	-	.	gene_id "MSTRG.155129"; transcript_id "MSTRG.155129.23";
chr5	StringTie	exon	135333909	135335141	1000	-	.	gene_id "MSTRG.155129"; transcript_id "MSTRG.155129.23"; exon_number "1";
chr5	StringTie	exon	135343260	135343434	1000	-	.	gene_id "MSTRG.155129"; transcript_id "MSTRG.155129.23"; exon_number "2";
chr5	StringTie	exon	135345968	135346057	1000	-	.	gene_id "MSTRG.155129"; transcript_id "MSTRG.155129.23"; exon_number "3";
chr5	StringTie	exon	135350823	135350913	1000	-	.	gene_id "MSTRG.155129"; transcript_id "MSTRG.155129.23"; exon_number "4";
chr5	StringTie	exon	135352946	135353045	1000	-	.	gene_id "MSTRG.155129"; transcript_id "MSTRG.155129.23"; exon_number "5";
chr5	StringTie	exon	135360497	135360607	1000	-	.	gene_id "MSTRG.155129"; transcript_id "MSTRG.155129.23"; exon_number "6";
chr5	StringTie	exon	135369406	135369603	1000	-	.	gene_id "MSTRG.155129"; transcript_id "MSTRG.155129.23"; exon_number "7";
chr5	StringTie	exon	135370036	135370142	1000	-	.	gene_id "MSTRG.155129"; transcript_id "MSTRG.155129.23"; exon_number "8";
chr5	StringTie	exon	135388922	135389126	1000	-	.	gene_id "MSTRG.155129"; transcript_id "MSTRG.155129.23"; exon_number "9";
chr5	StringTie	exon	135399062	135399890	1000	-	.	gene_id "MSTRG.155129"; transcript_id "MSTRG.155129.23"; exon_number "10";
chr5	StringTie	transcript	135333911	135399624	1000	-	.	gene_id "MSTRG.155129"; transcript_id "MSTRG.155129.24";
chr5	StringTie	exon	135333911	135335141	1000	-	.	gene_id "MSTRG.155129"; transcript_id "MSTRG.155129.24"; exon_number "1";
chr5	StringTie	exon	135343260	135343434	1000	-	.	gene_id "MSTRG.155129"; transcript_id "MSTRG.155129.24"; exon_number "2";
chr5	StringTie	exon	135345968	135346057	1000	-	.	gene_id "MSTRG.155129"; transcript_id "MSTRG.155129.24"; exon_number "3";
chr5	StringTie	exon	135352946	135353045	1000	-	.	gene_id "MSTRG.155129"; transcript_id "MSTRG.155129.24"; exon_number "4";
chr5	StringTie	exon	135360497	135360607	1000	-	.	gene_id "MSTRG.155129"; transcript_id "MSTRG.155129.24"; exon_number "5";
chr5	StringTie	exon	135369406	135369603	1000	-	.	gene_id "MSTRG.155129"; transcript_id "MSTRG.155129.24"; exon_number "6";
chr5	StringTie	exon	135370036	135370142	1000	-	.	gene_id "MSTRG.155129"; transcript_id "MSTRG.155129.24"; exon_number "7";
chr5	StringTie	exon	135388922	135389103	1000	-	.	gene_id "MSTRG.155129"; transcript_id "MSTRG.155129.24"; exon_number "8";
chr5	StringTie	exon	135399062	135399624	1000	-	.	gene_id "MSTRG.155129"; transcript_id "MSTRG.155129.24"; exon_number "9";
chr5	StringTie	transcript	135333912	135399214	1000	-	.	gene_id "MSTRG.155129"; transcript_id "MSTRG.155129.25";
chr5	StringTie	exon	135333912	135335141	1000	-	.	gene_id "MSTRG.155129"; transcript_id "MSTRG.155129.25"; exon_number "1";
chr5	StringTie	exon	135339428	135339575	1000	-	.	gene_id "MSTRG.155129"; transcript_id "MSTRG.155129.25"; exon_number "2";
chr5	StringTie	exon	135343260	135343434	1000	-	.	gene_id "MSTRG.155129"; transcript_id "MSTRG.155129.25"; exon_number "3";
chr5	StringTie	exon	135345968	135346057	1000	-	.	gene_id "MSTRG.155129"; transcript_id "MSTRG.155129.25"; exon_number "4";
chr5	StringTie	exon	135352946	135353045	1000	-	.	gene_id "MSTRG.155129"; transcript_id "MSTRG.155129.25"; exon_number "5";
chr5	StringTie	exon	135360497	135360604	1000	-	.	gene_id "MSTRG.155129"; transcript_id "MSTRG.155129.25"; exon_number "6";
chr5	StringTie	exon	135369406	135369603	1000	-	.	gene_id "MSTRG.155129"; transcript_id "MSTRG.155129.25"; exon_number "7";
chr5	StringTie	exon	135370036	135370142	1000	-	.	gene_id "MSTRG.155129"; transcript_id "MSTRG.155129.25"; exon_number "8";
chr5	StringTie	exon	135388922	135389296	1000	-	.	gene_id "MSTRG.155129"; transcript_id "MSTRG.155129.25"; exon_number "9";
chr5	StringTie	exon	135399062	135399214	1000	-	.	gene_id "MSTRG.155129"; transcript_id "MSTRG.155129.25"; exon_number "10";
chr5	StringTie	transcript	135333913	135399908	1000	-	.	gene_id "MSTRG.155129"; transcript_id "MSTRG.155129.26";
chr5	StringTie	exon	135333913	135335141	1000	-	.	gene_id "MSTRG.155129"; transcript_id "MSTRG.155129.26"; exon_number "1";
chr5	StringTie	exon	135343260	135343434	1000	-	.	gene_id "MSTRG.155129"; transcript_id "MSTRG.155129.26"; exon_number "2";
chr5	StringTie	exon	135345968	135346057	1000	-	.	gene_id "MSTRG.155129"; transcript_id "MSTRG.155129.26"; exon_number "3";
chr5	StringTie	exon	135350823	135350913	1000	-	.	gene_id "MSTRG.155129"; transcript_id "MSTRG.155129.26"; exon_number "4";
chr5	StringTie	exon	135352946	135353045	1000	-	.	gene_id "MSTRG.155129"; transcript_id "MSTRG.155129.26"; exon_number "5";
chr5	StringTie	exon	135360497	135360604	1000	-	.	gene_id "MSTRG.155129"; transcript_id "MSTRG.155129.26"; exon_number "6";
chr5	StringTie	exon	135369406	135369603	1000	-	.	gene_id "MSTRG.155129"; transcript_id "MSTRG.155129.26"; exon_number "7";
chr5	StringTie	exon	135370036	135370142	1000	-	.	gene_id "MSTRG.155129"; transcript_id "MSTRG.155129.26"; exon_number "8";
chr5	StringTie	exon	135388922	135389126	1000	-	.	gene_id "MSTRG.155129"; transcript_id "MSTRG.155129.26"; exon_number "9";
chr5	StringTie	exon	135399062	135399908	1000	-	.	gene_id "MSTRG.155129"; transcript_id "MSTRG.155129.26"; exon_number "10";
chr5	StringTie	transcript	135333921	135399214	1000	-	.	gene_id "MSTRG.155129"; transcript_id "MSTRG.155129.27";
chr5	StringTie	exon	135333921	135335141	1000	-	.	gene_id "MSTRG.155129"; transcript_id "MSTRG.155129.27"; exon_number "1";
chr5	StringTie	exon	135343260	135343434	1000	-	.	gene_id "MSTRG.155129"; transcript_id "MSTRG.155129.27"; exon_number "2";
chr5	StringTie	exon	135345968	135346057	1000	-	.	gene_id "MSTRG.155129"; transcript_id "MSTRG.155129.27"; exon_number "3";
chr5	StringTie	exon	135352946	135353045	1000	-	.	gene_id "MSTRG.155129"; transcript_id "MSTRG.155129.27"; exon_number "4";
chr5	StringTie	exon	135360497	135360601	1000	-	.	gene_id "MSTRG.155129"; transcript_id "MSTRG.155129.27"; exon_number "5";
chr5	StringTie	exon	135369406	135369603	1000	-	.	gene_id "MSTRG.155129"; transcript_id "MSTRG.155129.27"; exon_number "6";
chr5	StringTie	exon	135370036	135370142	1000	-	.	gene_id "MSTRG.155129"; transcript_id "MSTRG.155129.27"; exon_number "7";
chr5	StringTie	exon	135388922	135389296	1000	-	.	gene_id "MSTRG.155129"; transcript_id "MSTRG.155129.27"; exon_number "8";
chr5	StringTie	exon	135399062	135399214	1000	-	.	gene_id "MSTRG.155129"; transcript_id "MSTRG.155129.27"; exon_number "9";
chr5	StringTie	transcript	135333946	135402007	1000	-	.	gene_id "MSTRG.155129"; transcript_id "MSTRG.155129.28";
chr5	StringTie	exon	135333946	135335141	1000	-	.	gene_id "MSTRG.155129"; transcript_id "MSTRG.155129.28"; exon_number "1";
chr5	StringTie	exon	135339428	135339575	1000	-	.	gene_id "MSTRG.155129"; transcript_id "MSTRG.155129.28"; exon_number "2";
chr5	StringTie	exon	135343260	135343434	1000	-	.	gene_id "MSTRG.155129"; transcript_id "MSTRG.155129.28"; exon_number "3";
chr5	StringTie	exon	135345968	135346057	1000	-	.	gene_id "MSTRG.155129"; transcript_id "MSTRG.155129.28"; exon_number "4";
chr5	StringTie	exon	135350823	135350913	1000	-	.	gene_id "MSTRG.155129"; transcript_id "MSTRG.155129.28"; exon_number "5";
chr5	StringTie	exon	135352946	135353045	1000	-	.	gene_id "MSTRG.155129"; transcript_id "MSTRG.155129.28"; exon_number "6";
chr5	StringTie	exon	135360497	135360607	1000	-	.	gene_id "MSTRG.155129"; transcript_id "MSTRG.155129.28"; exon_number "7";
chr5	StringTie	exon	135369406	135369603	1000	-	.	gene_id "MSTRG.155129"; transcript_id "MSTRG.155129.28"; exon_number "8";
chr5	StringTie	exon	135370036	135370142	1000	-	.	gene_id "MSTRG.155129"; transcript_id "MSTRG.155129.28"; exon_number "9";
chr5	StringTie	exon	135388922	135389126	1000	-	.	gene_id "MSTRG.155129"; transcript_id "MSTRG.155129.28"; exon_number "10";
chr5	StringTie	exon	135399062	135402007	1000	-	.	gene_id "MSTRG.155129"; transcript_id "MSTRG.155129.28"; exon_number "11";
chr5	StringTie	transcript	135333986	135399914	1000	-	.	gene_id "MSTRG.155129"; transcript_id "MSTRG.155129.29";
chr5	StringTie	exon	135333986	135335141	1000	-	.	gene_id "MSTRG.155129"; transcript_id "MSTRG.155129.29"; exon_number "1";
chr5	StringTie	exon	135339428	135339575	1000	-	.	gene_id "MSTRG.155129"; transcript_id "MSTRG.155129.29"; exon_number "2";
chr5	StringTie	exon	135343260	135343434	1000	-	.	gene_id "MSTRG.155129"; transcript_id "MSTRG.155129.29"; exon_number "3";
chr5	StringTie	exon	135345968	135346057	1000	-	.	gene_id "MSTRG.155129"; transcript_id "MSTRG.155129.29"; exon_number "4";
chr5	StringTie	exon	135350823	135350913	1000	-	.	gene_id "MSTRG.155129"; transcript_id "MSTRG.155129.29"; exon_number "5";
chr5	StringTie	exon	135360497	135360607	1000	-	.	gene_id "MSTRG.155129"; transcript_id "MSTRG.155129.29"; exon_number "6";
chr5	StringTie	exon	135369406	135369603	1000	-	.	gene_id "MSTRG.155129"; transcript_id "MSTRG.155129.29"; exon_number "7";
chr5	StringTie	exon	135370036	135370142	1000	-	.	gene_id "MSTRG.155129"; transcript_id "MSTRG.155129.29"; exon_number "8";
chr5	StringTie	exon	135388922	135389126	1000	-	.	gene_id "MSTRG.155129"; transcript_id "MSTRG.155129.29"; exon_number "9";
chr5	StringTie	exon	135399786	135399914	1000	-	.	gene_id "MSTRG.155129"; transcript_id "MSTRG.155129.29"; exon_number "10";
chr5	StringTie	transcript	135332607	135402205	1000	-	.	gene_id "MSTRG.155129"; transcript_id "MSTRG.155129.3";
chr5	StringTie	exon	135332607	135335141	1000	-	.	gene_id "MSTRG.155129"; transcript_id "MSTRG.155129.3"; exon_number "1";
chr5	StringTie	exon	135339428	135339575	1000	-	.	gene_id "MSTRG.155129"; transcript_id "MSTRG.155129.3"; exon_number "2";
chr5	StringTie	exon	135343260	135343434	1000	-	.	gene_id "MSTRG.155129"; transcript_id "MSTRG.155129.3"; exon_number "3";
chr5	StringTie	exon	135345968	135346057	1000	-	.	gene_id "MSTRG.155129"; transcript_id "MSTRG.155129.3"; exon_number "4";
chr5	StringTie	exon	135352946	135353045	1000	-	.	gene_id "MSTRG.155129"; transcript_id "MSTRG.155129.3"; exon_number "5";
chr5	StringTie	exon	135360497	135360601	1000	-	.	gene_id "MSTRG.155129"; transcript_id "MSTRG.155129.3"; exon_number "6";
chr5	StringTie	exon	135369406	135369603	1000	-	.	gene_id "MSTRG.155129"; transcript_id "MSTRG.155129.3"; exon_number "7";
chr5	StringTie	exon	135370036	135370142	1000	-	.	gene_id "MSTRG.155129"; transcript_id "MSTRG.155129.3"; exon_number "8";
chr5	StringTie	exon	135388922	135389126	1000	-	.	gene_id "MSTRG.155129"; transcript_id "MSTRG.155129.3"; exon_number "9";
chr5	StringTie	exon	135399062	135402205	1000	-	.	gene_id "MSTRG.155129"; transcript_id "MSTRG.155129.3"; exon_number "10";
chr5	StringTie	transcript	135334148	135399887	1000	-	.	gene_id "MSTRG.155129"; transcript_id "MSTRG.155129.30";
chr5	StringTie	exon	135334148	135335141	1000	-	.	gene_id "MSTRG.155129"; transcript_id "MSTRG.155129.30"; exon_number "1";
chr5	StringTie	exon	135343260	135343434	1000	-	.	gene_id "MSTRG.155129"; transcript_id "MSTRG.155129.30"; exon_number "2";
chr5	StringTie	exon	135345968	135346057	1000	-	.	gene_id "MSTRG.155129"; transcript_id "MSTRG.155129.30"; exon_number "3";
chr5	StringTie	exon	135352946	135353045	1000	-	.	gene_id "MSTRG.155129"; transcript_id "MSTRG.155129.30"; exon_number "4";
chr5	StringTie	exon	135360497	135360601	1000	-	.	gene_id "MSTRG.155129"; transcript_id "MSTRG.155129.30"; exon_number "5";
chr5	StringTie	exon	135369406	135369603	1000	-	.	gene_id "MSTRG.155129"; transcript_id "MSTRG.155129.30"; exon_number "6";
chr5	StringTie	exon	135370036	135370142	1000	-	.	gene_id "MSTRG.155129"; transcript_id "MSTRG.155129.30"; exon_number "7";
chr5	StringTie	exon	135388922	135389126	1000	-	.	gene_id "MSTRG.155129"; transcript_id "MSTRG.155129.30"; exon_number "8";
chr5	StringTie	exon	135399805	135399887	1000	-	.	gene_id "MSTRG.155129"; transcript_id "MSTRG.155129.30"; exon_number "9";
chr5	StringTie	transcript	135334163	135399190	1000	-	.	gene_id "MSTRG.155129"; transcript_id "MSTRG.155129.31";
chr5	StringTie	exon	135334163	135335141	1000	-	.	gene_id "MSTRG.155129"; transcript_id "MSTRG.155129.31"; exon_number "1";
chr5	StringTie	exon	135339428	135339575	1000	-	.	gene_id "MSTRG.155129"; transcript_id "MSTRG.155129.31"; exon_number "2";
chr5	StringTie	exon	135343260	135343434	1000	-	.	gene_id "MSTRG.155129"; transcript_id "MSTRG.155129.31"; exon_number "3";
chr5	StringTie	exon	135345968	135346057	1000	-	.	gene_id "MSTRG.155129"; transcript_id "MSTRG.155129.31"; exon_number "4";
chr5	StringTie	exon	135350823	135350913	1000	-	.	gene_id "MSTRG.155129"; transcript_id "MSTRG.155129.31"; exon_number "5";
chr5	StringTie	exon	135360497	135360607	1000	-	.	gene_id "MSTRG.155129"; transcript_id "MSTRG.155129.31"; exon_number "6";
chr5	StringTie	exon	135369406	135369603	1000	-	.	gene_id "MSTRG.155129"; transcript_id "MSTRG.155129.31"; exon_number "7";
chr5	StringTie	exon	135370036	135370142	1000	-	.	gene_id "MSTRG.155129"; transcript_id "MSTRG.155129.31"; exon_number "8";
chr5	StringTie	exon	135388922	135389126	1000	-	.	gene_id "MSTRG.155129"; transcript_id "MSTRG.155129.31"; exon_number "9";
chr5	StringTie	exon	135399064	135399190	1000	-	.	gene_id "MSTRG.155129"; transcript_id "MSTRG.155129.31"; exon_number "10";
chr5	StringTie	transcript	135334266	135399914	1000	-	.	gene_id "MSTRG.155129"; transcript_id "MSTRG.155129.32";
chr5	StringTie	exon	135334266	135335141	1000	-	.	gene_id "MSTRG.155129"; transcript_id "MSTRG.155129.32"; exon_number "1";
chr5	StringTie	exon	135339428	135339575	1000	-	.	gene_id "MSTRG.155129"; transcript_id "MSTRG.155129.32"; exon_number "2";
chr5	StringTie	exon	135343260	135343434	1000	-	.	gene_id "MSTRG.155129"; transcript_id "MSTRG.155129.32"; exon_number "3";
chr5	StringTie	exon	135345968	135346057	1000	-	.	gene_id "MSTRG.155129"; transcript_id "MSTRG.155129.32"; exon_number "4";
chr5	StringTie	exon	135352946	135353045	1000	-	.	gene_id "MSTRG.155129"; transcript_id "MSTRG.155129.32"; exon_number "5";
chr5	StringTie	exon	135360497	135360601	1000	-	.	gene_id "MSTRG.155129"; transcript_id "MSTRG.155129.32"; exon_number "6";
chr5	StringTie	exon	135369406	135369603	1000	-	.	gene_id "MSTRG.155129"; transcript_id "MSTRG.155129.32"; exon_number "7";
chr5	StringTie	exon	135370036	135370142	1000	-	.	gene_id "MSTRG.155129"; transcript_id "MSTRG.155129.32"; exon_number "8";
chr5	StringTie	exon	135388922	135389126	1000	-	.	gene_id "MSTRG.155129"; transcript_id "MSTRG.155129.32"; exon_number "9";
chr5	StringTie	exon	135399786	135399914	1000	-	.	gene_id "MSTRG.155129"; transcript_id "MSTRG.155129.32"; exon_number "10";
chr5	StringTie	transcript	135334288	135399302	1000	-	.	gene_id "MSTRG.155129"; transcript_id "MSTRG.155129.33";
chr5	StringTie	exon	135334288	135335141	1000	-	.	gene_id "MSTRG.155129"; transcript_id "MSTRG.155129.33"; exon_number "1";
chr5	StringTie	exon	135339428	135339575	1000	-	.	gene_id "MSTRG.155129"; transcript_id "MSTRG.155129.33"; exon_number "2";
chr5	StringTie	exon	135343260	135343434	1000	-	.	gene_id "MSTRG.155129"; transcript_id "MSTRG.155129.33"; exon_number "3";
chr5	StringTie	exon	135345968	135346057	1000	-	.	gene_id "MSTRG.155129"; transcript_id "MSTRG.155129.33"; exon_number "4";
chr5	StringTie	exon	135350823	135350913	1000	-	.	gene_id "MSTRG.155129"; transcript_id "MSTRG.155129.33"; exon_number "5";
chr5	StringTie	exon	135352946	135353045	1000	-	.	gene_id "MSTRG.155129"; transcript_id "MSTRG.155129.33"; exon_number "6";
chr5	StringTie	exon	135360497	135360601	1000	-	.	gene_id "MSTRG.155129"; transcript_id "MSTRG.155129.33"; exon_number "7";
chr5	StringTie	exon	135369406	135369603	1000	-	.	gene_id "MSTRG.155129"; transcript_id "MSTRG.155129.33"; exon_number "8";
chr5	StringTie	exon	135370036	135370142	1000	-	.	gene_id "MSTRG.155129"; transcript_id "MSTRG.155129.33"; exon_number "9";
chr5	StringTie	exon	135388922	135389126	1000	-	.	gene_id "MSTRG.155129"; transcript_id "MSTRG.155129.33"; exon_number "10";
chr5	StringTie	exon	135399062	135399302	1000	-	.	gene_id "MSTRG.155129"; transcript_id "MSTRG.155129.33"; exon_number "11";
chr5	StringTie	transcript	135334290	135399893	1000	-	.	gene_id "MSTRG.155129"; transcript_id "MSTRG.155129.34";
chr5	StringTie	exon	135334290	135335141	1000	-	.	gene_id "MSTRG.155129"; transcript_id "MSTRG.155129.34"; exon_number "1";
chr5	StringTie	exon	135339428	135339575	1000	-	.	gene_id "MSTRG.155129"; transcript_id "MSTRG.155129.34"; exon_number "2";
chr5	StringTie	exon	135343260	135343434	1000	-	.	gene_id "MSTRG.155129"; transcript_id "MSTRG.155129.34"; exon_number "3";
chr5	StringTie	exon	135345968	135346057	1000	-	.	gene_id "MSTRG.155129"; transcript_id "MSTRG.155129.34"; exon_number "4";
chr5	StringTie	exon	135350827	135350913	1000	-	.	gene_id "MSTRG.155129"; transcript_id "MSTRG.155129.34"; exon_number "5";
chr5	StringTie	exon	135352946	135353045	1000	-	.	gene_id "MSTRG.155129"; transcript_id "MSTRG.155129.34"; exon_number "6";
chr5	StringTie	exon	135360497	135360607	1000	-	.	gene_id "MSTRG.155129"; transcript_id "MSTRG.155129.34"; exon_number "7";
chr5	StringTie	exon	135369406	135369603	1000	-	.	gene_id "MSTRG.155129"; transcript_id "MSTRG.155129.34"; exon_number "8";
chr5	StringTie	exon	135370036	135370142	1000	-	.	gene_id "MSTRG.155129"; transcript_id "MSTRG.155129.34"; exon_number "9";
chr5	StringTie	exon	135388922	135389126	1000	-	.	gene_id "MSTRG.155129"; transcript_id "MSTRG.155129.34"; exon_number "10";
chr5	StringTie	exon	135399062	135399893	1000	-	.	gene_id "MSTRG.155129"; transcript_id "MSTRG.155129.34"; exon_number "11";
chr5	StringTie	transcript	135334291	135399215	1000	-	.	gene_id "MSTRG.155129"; transcript_id "MSTRG.155129.35";
chr5	StringTie	exon	135334291	135335141	1000	-	.	gene_id "MSTRG.155129"; transcript_id "MSTRG.155129.35"; exon_number "1";
chr5	StringTie	exon	135343260	135343424	1000	-	.	gene_id "MSTRG.155129"; transcript_id "MSTRG.155129.35"; exon_number "2";
chr5	StringTie	exon	135345968	135346057	1000	-	.	gene_id "MSTRG.155129"; transcript_id "MSTRG.155129.35"; exon_number "3";
chr5	StringTie	exon	135352946	135353045	1000	-	.	gene_id "MSTRG.155129"; transcript_id "MSTRG.155129.35"; exon_number "4";
chr5	StringTie	exon	135360497	135360604	1000	-	.	gene_id "MSTRG.155129"; transcript_id "MSTRG.155129.35"; exon_number "5";
chr5	StringTie	exon	135369406	135369603	1000	-	.	gene_id "MSTRG.155129"; transcript_id "MSTRG.155129.35"; exon_number "6";
chr5	StringTie	exon	135370036	135370142	1000	-	.	gene_id "MSTRG.155129"; transcript_id "MSTRG.155129.35"; exon_number "7";
chr5	StringTie	exon	135388922	135389126	1000	-	.	gene_id "MSTRG.155129"; transcript_id "MSTRG.155129.35"; exon_number "8";
chr5	StringTie	exon	135399062	135399215	1000	-	.	gene_id "MSTRG.155129"; transcript_id "MSTRG.155129.35"; exon_number "9";
chr5	StringTie	transcript	135334296	135399201	1000	-	.	gene_id "MSTRG.155129"; transcript_id "MSTRG.155129.36";
chr5	StringTie	exon	135334296	135335141	1000	-	.	gene_id "MSTRG.155129"; transcript_id "MSTRG.155129.36"; exon_number "1";
chr5	StringTie	exon	135339428	135339575	1000	-	.	gene_id "MSTRG.155129"; transcript_id "MSTRG.155129.36"; exon_number "2";
chr5	StringTie	exon	135343260	135343434	1000	-	.	gene_id "MSTRG.155129"; transcript_id "MSTRG.155129.36"; exon_number "3";
chr5	StringTie	exon	135345968	135346057	1000	-	.	gene_id "MSTRG.155129"; transcript_id "MSTRG.155129.36"; exon_number "4";
chr5	StringTie	exon	135352946	135353045	1000	-	.	gene_id "MSTRG.155129"; transcript_id "MSTRG.155129.36"; exon_number "5";
chr5	StringTie	exon	135360497	135360607	1000	-	.	gene_id "MSTRG.155129"; transcript_id "MSTRG.155129.36"; exon_number "6";
chr5	StringTie	exon	135369406	135369603	1000	-	.	gene_id "MSTRG.155129"; transcript_id "MSTRG.155129.36"; exon_number "7";
chr5	StringTie	exon	135370036	135370142	1000	-	.	gene_id "MSTRG.155129"; transcript_id "MSTRG.155129.36"; exon_number "8";
chr5	StringTie	exon	135388922	135389103	1000	-	.	gene_id "MSTRG.155129"; transcript_id "MSTRG.155129.36"; exon_number "9";
chr5	StringTie	exon	135399062	135399201	1000	-	.	gene_id "MSTRG.155129"; transcript_id "MSTRG.155129.36"; exon_number "10";
chr5	StringTie	transcript	135334296	135399205	1000	-	.	gene_id "MSTRG.155129"; transcript_id "MSTRG.155129.37";
chr5	StringTie	exon	135334296	135335141	1000	-	.	gene_id "MSTRG.155129"; transcript_id "MSTRG.155129.37"; exon_number "1";
chr5	StringTie	exon	135339428	135339575	1000	-	.	gene_id "MSTRG.155129"; transcript_id "MSTRG.155129.37"; exon_number "2";
chr5	StringTie	exon	135343260	135343434	1000	-	.	gene_id "MSTRG.155129"; transcript_id "MSTRG.155129.37"; exon_number "3";
chr5	StringTie	exon	135345968	135346057	1000	-	.	gene_id "MSTRG.155129"; transcript_id "MSTRG.155129.37"; exon_number "4";
chr5	StringTie	exon	135350823	135350913	1000	-	.	gene_id "MSTRG.155129"; transcript_id "MSTRG.155129.37"; exon_number "5";
chr5	StringTie	exon	135360497	135360607	1000	-	.	gene_id "MSTRG.155129"; transcript_id "MSTRG.155129.37"; exon_number "6";
chr5	StringTie	exon	135369406	135369603	1000	-	.	gene_id "MSTRG.155129"; transcript_id "MSTRG.155129.37"; exon_number "7";
chr5	StringTie	exon	135370036	135370142	1000	-	.	gene_id "MSTRG.155129"; transcript_id "MSTRG.155129.37"; exon_number "8";
chr5	StringTie	exon	135388922	135389103	1000	-	.	gene_id "MSTRG.155129"; transcript_id "MSTRG.155129.37"; exon_number "9";
chr5	StringTie	exon	135399062	135399205	1000	-	.	gene_id "MSTRG.155129"; transcript_id "MSTRG.155129.37"; exon_number "10";
chr5	StringTie	transcript	135334323	135399332	1000	-	.	gene_id "MSTRG.155129"; transcript_id "MSTRG.155129.38";
chr5	StringTie	exon	135334323	135335141	1000	-	.	gene_id "MSTRG.155129"; transcript_id "MSTRG.155129.38"; exon_number "1";
chr5	StringTie	exon	135339428	135339575	1000	-	.	gene_id "MSTRG.155129"; transcript_id "MSTRG.155129.38"; exon_number "2";
chr5	StringTie	exon	135343260	135343434	1000	-	.	gene_id "MSTRG.155129"; transcript_id "MSTRG.155129.38"; exon_number "3";
chr5	StringTie	exon	135345968	135346057	1000	-	.	gene_id "MSTRG.155129"; transcript_id "MSTRG.155129.38"; exon_number "4";
chr5	StringTie	exon	135352946	135353045	1000	-	.	gene_id "MSTRG.155129"; transcript_id "MSTRG.155129.38"; exon_number "5";
chr5	StringTie	exon	135360497	135360601	1000	-	.	gene_id "MSTRG.155129"; transcript_id "MSTRG.155129.38"; exon_number "6";
chr5	StringTie	exon	135369406	135369603	1000	-	.	gene_id "MSTRG.155129"; transcript_id "MSTRG.155129.38"; exon_number "7";
chr5	StringTie	exon	135370036	135370142	1000	-	.	gene_id "MSTRG.155129"; transcript_id "MSTRG.155129.38"; exon_number "8";
chr5	StringTie	exon	135388922	135389103	1000	-	.	gene_id "MSTRG.155129"; transcript_id "MSTRG.155129.38"; exon_number "9";
chr5	StringTie	exon	135399062	135399332	1000	-	.	gene_id "MSTRG.155129"; transcript_id "MSTRG.155129.38"; exon_number "10";
chr5	StringTie	transcript	135334327	135399589	1000	-	.	gene_id "MSTRG.155129"; transcript_id "MSTRG.155129.39";
chr5	StringTie	exon	135334327	135335141	1000	-	.	gene_id "MSTRG.155129"; transcript_id "MSTRG.155129.39"; exon_number "1";
chr5	StringTie	exon	135343260	135343434	1000	-	.	gene_id "MSTRG.155129"; transcript_id "MSTRG.155129.39"; exon_number "2";
chr5	StringTie	exon	135345968	135346057	1000	-	.	gene_id "MSTRG.155129"; transcript_id "MSTRG.155129.39"; exon_number "3";
chr5	StringTie	exon	135352946	135353045	1000	-	.	gene_id "MSTRG.155129"; transcript_id "MSTRG.155129.39"; exon_number "4";
chr5	StringTie	exon	135360497	135360601	1000	-	.	gene_id "MSTRG.155129"; transcript_id "MSTRG.155129.39"; exon_number "5";
chr5	StringTie	exon	135369406	135369603	1000	-	.	gene_id "MSTRG.155129"; transcript_id "MSTRG.155129.39"; exon_number "6";
chr5	StringTie	exon	135370036	135370142	1000	-	.	gene_id "MSTRG.155129"; transcript_id "MSTRG.155129.39"; exon_number "7";
chr5	StringTie	exon	135388922	135389103	1000	-	.	gene_id "MSTRG.155129"; transcript_id "MSTRG.155129.39"; exon_number "8";
chr5	StringTie	exon	135399062	135399589	1000	-	.	gene_id "MSTRG.155129"; transcript_id "MSTRG.155129.39"; exon_number "9";
chr5	StringTie	transcript	135332649	135399214	1000	-	.	gene_id "MSTRG.155129"; transcript_id "MSTRG.155129.4";
chr5	StringTie	exon	135332649	135335141	1000	-	.	gene_id "MSTRG.155129"; transcript_id "MSTRG.155129.4"; exon_number "1";
chr5	StringTie	exon	135343260	135343434	1000	-	.	gene_id "MSTRG.155129"; transcript_id "MSTRG.155129.4"; exon_number "2";
chr5	StringTie	exon	135345968	135346057	1000	-	.	gene_id "MSTRG.155129"; transcript_id "MSTRG.155129.4"; exon_number "3";
chr5	StringTie	exon	135352946	135353045	1000	-	.	gene_id "MSTRG.155129"; transcript_id "MSTRG.155129.4"; exon_number "4";
chr5	StringTie	exon	135360497	135360604	1000	-	.	gene_id "MSTRG.155129"; transcript_id "MSTRG.155129.4"; exon_number "5";
chr5	StringTie	exon	135369406	135369603	1000	-	.	gene_id "MSTRG.155129"; transcript_id "MSTRG.155129.4"; exon_number "6";
chr5	StringTie	exon	135370036	135370142	1000	-	.	gene_id "MSTRG.155129"; transcript_id "MSTRG.155129.4"; exon_number "7";
chr5	StringTie	exon	135388922	135389296	1000	-	.	gene_id "MSTRG.155129"; transcript_id "MSTRG.155129.4"; exon_number "8";
chr5	StringTie	exon	135399062	135399214	1000	-	.	gene_id "MSTRG.155129"; transcript_id "MSTRG.155129.4"; exon_number "9";
chr5	StringTie	transcript	135334330	135399914	1000	-	.	gene_id "MSTRG.155129"; transcript_id "MSTRG.155129.40";
chr5	StringTie	exon	135334330	135335141	1000	-	.	gene_id "MSTRG.155129"; transcript_id "MSTRG.155129.40"; exon_number "1";
chr5	StringTie	exon	135343260	135343434	1000	-	.	gene_id "MSTRG.155129"; transcript_id "MSTRG.155129.40"; exon_number "2";
chr5	StringTie	exon	135345968	135346057	1000	-	.	gene_id "MSTRG.155129"; transcript_id "MSTRG.155129.40"; exon_number "3";
chr5	StringTie	exon	135352946	135353045	1000	-	.	gene_id "MSTRG.155129"; transcript_id "MSTRG.155129.40"; exon_number "4";
chr5	StringTie	exon	135360497	135360601	1000	-	.	gene_id "MSTRG.155129"; transcript_id "MSTRG.155129.40"; exon_number "5";
chr5	StringTie	exon	135369406	135369603	1000	-	.	gene_id "MSTRG.155129"; transcript_id "MSTRG.155129.40"; exon_number "6";
chr5	StringTie	exon	135370036	135370142	1000	-	.	gene_id "MSTRG.155129"; transcript_id "MSTRG.155129.40"; exon_number "7";
chr5	StringTie	exon	135388922	135389126	1000	-	.	gene_id "MSTRG.155129"; transcript_id "MSTRG.155129.40"; exon_number "8";
chr5	StringTie	exon	135399786	135399914	1000	-	.	gene_id "MSTRG.155129"; transcript_id "MSTRG.155129.40"; exon_number "9";
chr5	StringTie	transcript	135334346	135399350	1000	-	.	gene_id "MSTRG.155129"; transcript_id "MSTRG.155129.41";
chr5	StringTie	exon	135334346	135335141	1000	-	.	gene_id "MSTRG.155129"; transcript_id "MSTRG.155129.41"; exon_number "1";
chr5	StringTie	exon	135343260	135343434	1000	-	.	gene_id "MSTRG.155129"; transcript_id "MSTRG.155129.41"; exon_number "2";
chr5	StringTie	exon	135345968	135346057	1000	-	.	gene_id "MSTRG.155129"; transcript_id "MSTRG.155129.41"; exon_number "3";
chr5	StringTie	exon	135352946	135353045	1000	-	.	gene_id "MSTRG.155129"; transcript_id "MSTRG.155129.41"; exon_number "4";
chr5	StringTie	exon	135360497	135360604	1000	-	.	gene_id "MSTRG.155129"; transcript_id "MSTRG.155129.41"; exon_number "5";
chr5	StringTie	exon	135369406	135369593	1000	-	.	gene_id "MSTRG.155129"; transcript_id "MSTRG.155129.41"; exon_number "6";
chr5	StringTie	exon	135370036	135370142	1000	-	.	gene_id "MSTRG.155129"; transcript_id "MSTRG.155129.41"; exon_number "7";
chr5	StringTie	exon	135388922	135389126	1000	-	.	gene_id "MSTRG.155129"; transcript_id "MSTRG.155129.41"; exon_number "8";
chr5	StringTie	exon	135399062	135399350	1000	-	.	gene_id "MSTRG.155129"; transcript_id "MSTRG.155129.41"; exon_number "9";
chr5	StringTie	transcript	135333686	135402023	1000	-	.	gene_id "MSTRG.155129"; transcript_id "MSTRG.155129.5";
chr5	StringTie	exon	135333686	135335141	1000	-	.	gene_id "MSTRG.155129"; transcript_id "MSTRG.155129.5"; exon_number "1";
chr5	StringTie	exon	135343260	135343434	1000	-	.	gene_id "MSTRG.155129"; transcript_id "MSTRG.155129.5"; exon_number "2";
chr5	StringTie	exon	135345968	135346057	1000	-	.	gene_id "MSTRG.155129"; transcript_id "MSTRG.155129.5"; exon_number "3";
chr5	StringTie	exon	135350823	135350913	1000	-	.	gene_id "MSTRG.155129"; transcript_id "MSTRG.155129.5"; exon_number "4";
chr5	StringTie	exon	135360497	135360604	1000	-	.	gene_id "MSTRG.155129"; transcript_id "MSTRG.155129.5"; exon_number "5";
chr5	StringTie	exon	135369406	135369603	1000	-	.	gene_id "MSTRG.155129"; transcript_id "MSTRG.155129.5"; exon_number "6";
chr5	StringTie	exon	135370036	135370142	1000	-	.	gene_id "MSTRG.155129"; transcript_id "MSTRG.155129.5"; exon_number "7";
chr5	StringTie	exon	135388922	135389126	1000	-	.	gene_id "MSTRG.155129"; transcript_id "MSTRG.155129.5"; exon_number "8";
chr5	StringTie	exon	135399062	135402023	1000	-	.	gene_id "MSTRG.155129"; transcript_id "MSTRG.155129.5"; exon_number "9";
chr5	StringTie	transcript	135333887	135401960	1000	-	.	gene_id "MSTRG.155129"; transcript_id "MSTRG.155129.6";
chr5	StringTie	exon	135333887	135335141	1000	-	.	gene_id "MSTRG.155129"; transcript_id "MSTRG.155129.6"; exon_number "1";
chr5	StringTie	exon	135339428	135339575	1000	-	.	gene_id "MSTRG.155129"; transcript_id "MSTRG.155129.6"; exon_number "2";
chr5	StringTie	exon	135343260	135343434	1000	-	.	gene_id "MSTRG.155129"; transcript_id "MSTRG.155129.6"; exon_number "3";
chr5	StringTie	exon	135345968	135346057	1000	-	.	gene_id "MSTRG.155129"; transcript_id "MSTRG.155129.6"; exon_number "4";
chr5	StringTie	exon	135350823	135350913	1000	-	.	gene_id "MSTRG.155129"; transcript_id "MSTRG.155129.6"; exon_number "5";
chr5	StringTie	exon	135360497	135360604	1000	-	.	gene_id "MSTRG.155129"; transcript_id "MSTRG.155129.6"; exon_number "6";
chr5	StringTie	exon	135369406	135369603	1000	-	.	gene_id "MSTRG.155129"; transcript_id "MSTRG.155129.6"; exon_number "7";
chr5	StringTie	exon	135370036	135370142	1000	-	.	gene_id "MSTRG.155129"; transcript_id "MSTRG.155129.6"; exon_number "8";
chr5	StringTie	exon	135388922	135389126	1000	-	.	gene_id "MSTRG.155129"; transcript_id "MSTRG.155129.6"; exon_number "9";
chr5	StringTie	exon	135399062	135401960	1000	-	.	gene_id "MSTRG.155129"; transcript_id "MSTRG.155129.6"; exon_number "10";
chr5	StringTie	transcript	135333891	135402045	1000	-	.	gene_id "MSTRG.155129"; transcript_id "MSTRG.155129.7";
chr5	StringTie	exon	135333891	135335141	1000	-	.	gene_id "MSTRG.155129"; transcript_id "MSTRG.155129.7"; exon_number "1";
chr5	StringTie	exon	135339428	135339575	1000	-	.	gene_id "MSTRG.155129"; transcript_id "MSTRG.155129.7"; exon_number "2";
chr5	StringTie	exon	135343260	135343434	1000	-	.	gene_id "MSTRG.155129"; transcript_id "MSTRG.155129.7"; exon_number "3";
chr5	StringTie	exon	135345968	135346057	1000	-	.	gene_id "MSTRG.155129"; transcript_id "MSTRG.155129.7"; exon_number "4";
chr5	StringTie	exon	135352946	135353045	1000	-	.	gene_id "MSTRG.155129"; transcript_id "MSTRG.155129.7"; exon_number "5";
chr5	StringTie	exon	135360497	135360607	1000	-	.	gene_id "MSTRG.155129"; transcript_id "MSTRG.155129.7"; exon_number "6";
chr5	StringTie	exon	135369406	135369603	1000	-	.	gene_id "MSTRG.155129"; transcript_id "MSTRG.155129.7"; exon_number "7";
chr5	StringTie	exon	135370036	135370142	1000	-	.	gene_id "MSTRG.155129"; transcript_id "MSTRG.155129.7"; exon_number "8";
chr5	StringTie	exon	135388922	135389126	1000	-	.	gene_id "MSTRG.155129"; transcript_id "MSTRG.155129.7"; exon_number "9";
chr5	StringTie	exon	135399062	135402045	1000	-	.	gene_id "MSTRG.155129"; transcript_id "MSTRG.155129.7"; exon_number "10";
chr5	StringTie	transcript	135333895	135399214	1000	-	.	gene_id "MSTRG.155129"; transcript_id "MSTRG.155129.8";
chr5	StringTie	exon	135333895	135335141	1000	-	.	gene_id "MSTRG.155129"; transcript_id "MSTRG.155129.8"; exon_number "1";
chr5	StringTie	exon	135339428	135339575	1000	-	.	gene_id "MSTRG.155129"; transcript_id "MSTRG.155129.8"; exon_number "2";
chr5	StringTie	exon	135343260	135343434	1000	-	.	gene_id "MSTRG.155129"; transcript_id "MSTRG.155129.8"; exon_number "3";
chr5	StringTie	exon	135345968	135346057	1000	-	.	gene_id "MSTRG.155129"; transcript_id "MSTRG.155129.8"; exon_number "4";
chr5	StringTie	exon	135350823	135350913	1000	-	.	gene_id "MSTRG.155129"; transcript_id "MSTRG.155129.8"; exon_number "5";
chr5	StringTie	exon	135360497	135360607	1000	-	.	gene_id "MSTRG.155129"; transcript_id "MSTRG.155129.8"; exon_number "6";
chr5	StringTie	exon	135369406	135369603	1000	-	.	gene_id "MSTRG.155129"; transcript_id "MSTRG.155129.8"; exon_number "7";
chr5	StringTie	exon	135370036	135370142	1000	-	.	gene_id "MSTRG.155129"; transcript_id "MSTRG.155129.8"; exon_number "8";
chr5	StringTie	exon	135388922	135389296	1000	-	.	gene_id "MSTRG.155129"; transcript_id "MSTRG.155129.8"; exon_number "9";
chr5	StringTie	exon	135399062	135399214	1000	-	.	gene_id "MSTRG.155129"; transcript_id "MSTRG.155129.8"; exon_number "10";
chr5	StringTie	transcript	135333895	135399405	1000	-	.	gene_id "MSTRG.155129"; transcript_id "MSTRG.155129.9";
chr5	StringTie	exon	135333895	135335141	1000	-	.	gene_id "MSTRG.155129"; transcript_id "MSTRG.155129.9"; exon_number "1";
chr5	StringTie	exon	135339428	135339575	1000	-	.	gene_id "MSTRG.155129"; transcript_id "MSTRG.155129.9"; exon_number "2";
chr5	StringTie	exon	135343260	135343434	1000	-	.	gene_id "MSTRG.155129"; transcript_id "MSTRG.155129.9"; exon_number "3";
chr5	StringTie	exon	135345968	135346057	1000	-	.	gene_id "MSTRG.155129"; transcript_id "MSTRG.155129.9"; exon_number "4";
chr5	StringTie	exon	135352946	135359942	1000	-	.	gene_id "MSTRG.155129"; transcript_id "MSTRG.155129.9"; exon_number "5";
chr5	StringTie	exon	135360497	135360604	1000	-	.	gene_id "MSTRG.155129"; transcript_id "MSTRG.155129.9"; exon_number "6";
chr5	StringTie	exon	135369406	135369603	1000	-	.	gene_id "MSTRG.155129"; transcript_id "MSTRG.155129.9"; exon_number "7";
chr5	StringTie	exon	135370036	135370142	1000	-	.	gene_id "MSTRG.155129"; transcript_id "MSTRG.155129.9"; exon_number "8";
chr5	StringTie	exon	135388922	135389126	1000	-	.	gene_id "MSTRG.155129"; transcript_id "MSTRG.155129.9"; exon_number "9";
chr5	StringTie	exon	135399062	135399405	1000	-	.	gene_id "MSTRG.155129"; transcript_id "MSTRG.155129.9"; exon_number "10";
chr1	StringTie	transcript	216747070	216747418	1000	.	.	gene_id "MSTRG.15513"; transcript_id "MSTRG.15513.1";
chr1	StringTie	exon	216747070	216747418	1000	.	.	gene_id "MSTRG.15513"; transcript_id "MSTRG.15513.1"; exon_number "1";
chr5	StringTie	transcript	135399280	135401296	1000	+	.	gene_id "MSTRG.155130"; transcript_id "ENST00000602502"; gene_name "CTC-203F4.2"; ref_gene_id "ENSG00000270021";
chr5	StringTie	exon	135399280	135401296	1000	+	.	gene_id "MSTRG.155130"; transcript_id "ENST00000602502"; exon_number "1"; gene_name "CTC-203F4.2"; ref_gene_id "ENSG00000270021";
chr5	StringTie	transcript	138093705	138094756	1000	.	.	gene_id "MSTRG.155131"; transcript_id "MSTRG.155131.1";
chr5	StringTie	exon	138093705	138094756	1000	.	.	gene_id "MSTRG.155131"; transcript_id "MSTRG.155131.1"; exon_number "1";
chr5	StringTie	transcript	138095654	138096181	1000	.	.	gene_id "MSTRG.155132"; transcript_id "MSTRG.155132.1";
chr5	StringTie	exon	138095654	138096181	1000	.	.	gene_id "MSTRG.155132"; transcript_id "MSTRG.155132.1"; exon_number "1";
chr5	StringTie	transcript	138097388	138098405	1000	.	.	gene_id "MSTRG.155133"; transcript_id "MSTRG.155133.1";
chr5	StringTie	exon	138097388	138098405	1000	.	.	gene_id "MSTRG.155133"; transcript_id "MSTRG.155133.1"; exon_number "1";
chr5	StringTie	transcript	138099308	138099513	1000	.	.	gene_id "MSTRG.155134"; transcript_id "MSTRG.155134.1";
chr5	StringTie	exon	138099308	138099513	1000	.	.	gene_id "MSTRG.155134"; transcript_id "MSTRG.155134.1"; exon_number "1";
chr5	StringTie	transcript	138099786	138100148	1000	.	.	gene_id "MSTRG.155135"; transcript_id "MSTRG.155135.1";
chr5	StringTie	exon	138099786	138100148	1000	.	.	gene_id "MSTRG.155135"; transcript_id "MSTRG.155135.1"; exon_number "1";
chr5	StringTie	transcript	138102125	138102893	1000	.	.	gene_id "MSTRG.155136"; transcript_id "MSTRG.155136.1";
chr5	StringTie	exon	138102125	138102893	1000	.	.	gene_id "MSTRG.155136"; transcript_id "MSTRG.155136.1"; exon_number "1";
chr5	StringTie	transcript	138105134	138105614	1000	.	.	gene_id "MSTRG.155137"; transcript_id "MSTRG.155137.1";
chr5	StringTie	exon	138105134	138105614	1000	.	.	gene_id "MSTRG.155137"; transcript_id "MSTRG.155137.1"; exon_number "1";
chr5	StringTie	transcript	138107070	138108967	1000	+	.	gene_id "MSTRG.155138"; transcript_id "MSTRG.155138.1";
chr5	StringTie	exon	138107070	138108967	1000	+	.	gene_id "MSTRG.155138"; transcript_id "MSTRG.155138.1"; exon_number "1";
chr5	StringTie	transcript	138109418	138111356	1000	-	.	gene_id "MSTRG.155139"; transcript_id "MSTRG.155139.1";
chr5	StringTie	exon	138109418	138111356	1000	-	.	gene_id "MSTRG.155139"; transcript_id "MSTRG.155139.1"; exon_number "1";
chr1	StringTie	transcript	216749650	216752002	1000	-	.	gene_id "MSTRG.15514"; transcript_id "MSTRG.15514.1";
chr1	StringTie	exon	216749650	216752002	1000	-	.	gene_id "MSTRG.15514"; transcript_id "MSTRG.15514.1"; exon_number "1";
chr5	StringTie	transcript	138221726	138224271	1000	.	.	gene_id "MSTRG.155140"; transcript_id "MSTRG.155140.1";
chr5	StringTie	exon	138221726	138224271	1000	.	.	gene_id "MSTRG.155140"; transcript_id "MSTRG.155140.1"; exon_number "1";
chr5	StringTie	transcript	138226434	138226765	1000	-	.	gene_id "MSTRG.155141"; transcript_id "MSTRG.155141.1";
chr5	StringTie	exon	138226434	138226765	1000	-	.	gene_id "MSTRG.155141"; transcript_id "MSTRG.155141.1"; exon_number "1";
chr5	StringTie	transcript	138227614	138227839	1000	.	.	gene_id "MSTRG.155142"; transcript_id "MSTRG.155142.1";
chr5	StringTie	exon	138227614	138227839	1000	.	.	gene_id "MSTRG.155142"; transcript_id "MSTRG.155142.1"; exon_number "1";
chr5	StringTie	transcript	138233168	138234890	1000	.	.	gene_id "MSTRG.155143"; transcript_id "MSTRG.155143.1";
chr5	StringTie	exon	138233168	138234890	1000	.	.	gene_id "MSTRG.155143"; transcript_id "MSTRG.155143.1"; exon_number "1";
chr5	StringTie	transcript	138237822	138238310	1000	.	.	gene_id "MSTRG.155144"; transcript_id "MSTRG.155144.1";
chr5	StringTie	exon	138237822	138238310	1000	.	.	gene_id "MSTRG.155144"; transcript_id "MSTRG.155144.1"; exon_number "1";
chr5	StringTie	transcript	138239518	138240440	1000	.	.	gene_id "MSTRG.155145"; transcript_id "MSTRG.155145.1";
chr5	StringTie	exon	138239518	138240440	1000	.	.	gene_id "MSTRG.155145"; transcript_id "MSTRG.155145.1"; exon_number "1";
chr5	StringTie	transcript	138240968	138247316	1000	+	.	gene_id "MSTRG.155146"; transcript_id "MSTRG.155146.1";
chr5	StringTie	exon	138240968	138247316	1000	+	.	gene_id "MSTRG.155146"; transcript_id "MSTRG.155146.1"; exon_number "1";
chr5	StringTie	transcript	138247784	138249126	1000	.	.	gene_id "MSTRG.155147"; transcript_id "MSTRG.155147.1";
chr5	StringTie	exon	138247784	138249126	1000	.	.	gene_id "MSTRG.155147"; transcript_id "MSTRG.155147.1"; exon_number "1";
chr5	StringTie	transcript	138252379	138274671	1000	-	.	gene_id "MSTRG.155148"; transcript_id "ENST00000274721"; gene_name "GFRA3"; ref_gene_id "ENSG00000146013";
chr5	StringTie	exon	138252379	138253057	1000	-	.	gene_id "MSTRG.155148"; transcript_id "ENST00000274721"; exon_number "1"; gene_name "GFRA3"; ref_gene_id "ENSG00000146013";
chr5	StringTie	exon	138253287	138253375	1000	-	.	gene_id "MSTRG.155148"; transcript_id "ENST00000274721"; exon_number "2"; gene_name "GFRA3"; ref_gene_id "ENSG00000146013";
chr5	StringTie	exon	138253766	138253900	1000	-	.	gene_id "MSTRG.155148"; transcript_id "ENST00000274721"; exon_number "3"; gene_name "GFRA3"; ref_gene_id "ENSG00000146013";
chr5	StringTie	exon	138254057	138254160	1000	-	.	gene_id "MSTRG.155148"; transcript_id "ENST00000274721"; exon_number "4"; gene_name "GFRA3"; ref_gene_id "ENSG00000146013";
chr5	StringTie	exon	138257639	138257951	1000	-	.	gene_id "MSTRG.155148"; transcript_id "ENST00000274721"; exon_number "5"; gene_name "GFRA3"; ref_gene_id "ENSG00000146013";
chr5	StringTie	exon	138259557	138259649	1000	-	.	gene_id "MSTRG.155148"; transcript_id "ENST00000274721"; exon_number "6"; gene_name "GFRA3"; ref_gene_id "ENSG00000146013";
chr5	StringTie	exon	138264261	138264548	1000	-	.	gene_id "MSTRG.155148"; transcript_id "ENST00000274721"; exon_number "7"; gene_name "GFRA3"; ref_gene_id "ENSG00000146013";
chr5	StringTie	exon	138274334	138274671	1000	-	.	gene_id "MSTRG.155148"; transcript_id "ENST00000274721"; exon_number "8"; gene_name "GFRA3"; ref_gene_id "ENSG00000146013";
chr5	StringTie	transcript	138252382	138274565	1000	-	.	gene_id "MSTRG.155148"; transcript_id "ENST00000378362"; gene_name "GFRA3"; ref_gene_id "ENSG00000146013";
chr5	StringTie	exon	138252382	138253057	1000	-	.	gene_id "MSTRG.155148"; transcript_id "ENST00000378362"; exon_number "1"; gene_name "GFRA3"; ref_gene_id "ENSG00000146013";
chr5	StringTie	exon	138253287	138253375	1000	-	.	gene_id "MSTRG.155148"; transcript_id "ENST00000378362"; exon_number "2"; gene_name "GFRA3"; ref_gene_id "ENSG00000146013";
chr5	StringTie	exon	138253766	138253900	1000	-	.	gene_id "MSTRG.155148"; transcript_id "ENST00000378362"; exon_number "3"; gene_name "GFRA3"; ref_gene_id "ENSG00000146013";
chr5	StringTie	exon	138254057	138254160	1000	-	.	gene_id "MSTRG.155148"; transcript_id "ENST00000378362"; exon_number "4"; gene_name "GFRA3"; ref_gene_id "ENSG00000146013";
chr5	StringTie	exon	138257639	138257951	1000	-	.	gene_id "MSTRG.155148"; transcript_id "ENST00000378362"; exon_number "5"; gene_name "GFRA3"; ref_gene_id "ENSG00000146013";
chr5	StringTie	exon	138264261	138264548	1000	-	.	gene_id "MSTRG.155148"; transcript_id "ENST00000378362"; exon_number "6"; gene_name "GFRA3"; ref_gene_id "ENSG00000146013";
chr5	StringTie	exon	138274334	138274565	1000	-	.	gene_id "MSTRG.155148"; transcript_id "ENST00000378362"; exon_number "7"; gene_name "GFRA3"; ref_gene_id "ENSG00000146013";
chr5	StringTie	transcript	138250120	138274670	1000	-	.	gene_id "MSTRG.155148"; transcript_id "MSTRG.155148.1";
chr5	StringTie	exon	138250120	138253057	1000	-	.	gene_id "MSTRG.155148"; transcript_id "MSTRG.155148.1"; exon_number "1";
chr5	StringTie	exon	138253287	138253375	1000	-	.	gene_id "MSTRG.155148"; transcript_id "MSTRG.155148.1"; exon_number "2";
chr5	StringTie	exon	138253766	138253900	1000	-	.	gene_id "MSTRG.155148"; transcript_id "MSTRG.155148.1"; exon_number "3";
chr5	StringTie	exon	138254057	138254160	1000	-	.	gene_id "MSTRG.155148"; transcript_id "MSTRG.155148.1"; exon_number "4";
chr5	StringTie	exon	138257639	138257951	1000	-	.	gene_id "MSTRG.155148"; transcript_id "MSTRG.155148.1"; exon_number "5";
chr5	StringTie	exon	138259557	138259649	1000	-	.	gene_id "MSTRG.155148"; transcript_id "MSTRG.155148.1"; exon_number "6";
chr5	StringTie	exon	138264261	138264548	1000	-	.	gene_id "MSTRG.155148"; transcript_id "MSTRG.155148.1"; exon_number "7";
chr5	StringTie	exon	138270668	138270705	1000	-	.	gene_id "MSTRG.155148"; transcript_id "MSTRG.155148.1"; exon_number "8";
chr5	StringTie	exon	138274334	138274670	1000	-	.	gene_id "MSTRG.155148"; transcript_id "MSTRG.155148.1"; exon_number "9";
chr5	StringTie	transcript	138252368	138274646	1000	-	.	gene_id "MSTRG.155148"; transcript_id "MSTRG.155148.10";
chr5	StringTie	exon	138252368	138253057	1000	-	.	gene_id "MSTRG.155148"; transcript_id "MSTRG.155148.10"; exon_number "1";
chr5	StringTie	exon	138253287	138253375	1000	-	.	gene_id "MSTRG.155148"; transcript_id "MSTRG.155148.10"; exon_number "2";
chr5	StringTie	exon	138253766	138253900	1000	-	.	gene_id "MSTRG.155148"; transcript_id "MSTRG.155148.10"; exon_number "3";
chr5	StringTie	exon	138254057	138254160	1000	-	.	gene_id "MSTRG.155148"; transcript_id "MSTRG.155148.10"; exon_number "4";
chr5	StringTie	exon	138257639	138257951	1000	-	.	gene_id "MSTRG.155148"; transcript_id "MSTRG.155148.10"; exon_number "5";
chr5	StringTie	exon	138259557	138259649	1000	-	.	gene_id "MSTRG.155148"; transcript_id "MSTRG.155148.10"; exon_number "6";
chr5	StringTie	exon	138274334	138274646	1000	-	.	gene_id "MSTRG.155148"; transcript_id "MSTRG.155148.10"; exon_number "7";
chr5	StringTie	transcript	138252369	138274636	1000	-	.	gene_id "MSTRG.155148"; transcript_id "MSTRG.155148.11";
chr5	StringTie	exon	138252369	138253057	1000	-	.	gene_id "MSTRG.155148"; transcript_id "MSTRG.155148.11"; exon_number "1";
chr5	StringTie	exon	138253287	138253375	1000	-	.	gene_id "MSTRG.155148"; transcript_id "MSTRG.155148.11"; exon_number "2";
chr5	StringTie	exon	138253766	138253900	1000	-	.	gene_id "MSTRG.155148"; transcript_id "MSTRG.155148.11"; exon_number "3";
chr5	StringTie	exon	138254057	138254160	1000	-	.	gene_id "MSTRG.155148"; transcript_id "MSTRG.155148.11"; exon_number "4";
chr5	StringTie	exon	138257639	138257951	1000	-	.	gene_id "MSTRG.155148"; transcript_id "MSTRG.155148.11"; exon_number "5";
chr5	StringTie	exon	138259557	138259649	1000	-	.	gene_id "MSTRG.155148"; transcript_id "MSTRG.155148.11"; exon_number "6";
chr5	StringTie	exon	138264261	138264548	1000	-	.	gene_id "MSTRG.155148"; transcript_id "MSTRG.155148.11"; exon_number "7";
chr5	StringTie	exon	138274334	138274463	1000	-	.	gene_id "MSTRG.155148"; transcript_id "MSTRG.155148.11"; exon_number "8";
chr5	StringTie	exon	138274505	138274636	1000	-	.	gene_id "MSTRG.155148"; transcript_id "MSTRG.155148.11"; exon_number "9";
chr5	StringTie	transcript	138252371	138274531	1000	-	.	gene_id "MSTRG.155148"; transcript_id "MSTRG.155148.12";
chr5	StringTie	exon	138252371	138253057	1000	-	.	gene_id "MSTRG.155148"; transcript_id "MSTRG.155148.12"; exon_number "1";
chr5	StringTie	exon	138253287	138253375	1000	-	.	gene_id "MSTRG.155148"; transcript_id "MSTRG.155148.12"; exon_number "2";
chr5	StringTie	exon	138253766	138253900	1000	-	.	gene_id "MSTRG.155148"; transcript_id "MSTRG.155148.12"; exon_number "3";
chr5	StringTie	exon	138254057	138254160	1000	-	.	gene_id "MSTRG.155148"; transcript_id "MSTRG.155148.12"; exon_number "4";
chr5	StringTie	exon	138257639	138257951	1000	-	.	gene_id "MSTRG.155148"; transcript_id "MSTRG.155148.12"; exon_number "5";
chr5	StringTie	exon	138259557	138259649	1000	-	.	gene_id "MSTRG.155148"; transcript_id "MSTRG.155148.12"; exon_number "6";
chr5	StringTie	exon	138264261	138264545	1000	-	.	gene_id "MSTRG.155148"; transcript_id "MSTRG.155148.12"; exon_number "7";
chr5	StringTie	exon	138274334	138274531	1000	-	.	gene_id "MSTRG.155148"; transcript_id "MSTRG.155148.12"; exon_number "8";
chr5	StringTie	transcript	138252374	138274721	1000	-	.	gene_id "MSTRG.155148"; transcript_id "MSTRG.155148.13";
chr5	StringTie	exon	138252374	138253057	1000	-	.	gene_id "MSTRG.155148"; transcript_id "MSTRG.155148.13"; exon_number "1";
chr5	StringTie	exon	138253766	138253900	1000	-	.	gene_id "MSTRG.155148"; transcript_id "MSTRG.155148.13"; exon_number "2";
chr5	StringTie	exon	138254057	138254160	1000	-	.	gene_id "MSTRG.155148"; transcript_id "MSTRG.155148.13"; exon_number "3";
chr5	StringTie	exon	138257639	138257951	1000	-	.	gene_id "MSTRG.155148"; transcript_id "MSTRG.155148.13"; exon_number "4";
chr5	StringTie	exon	138259557	138259649	1000	-	.	gene_id "MSTRG.155148"; transcript_id "MSTRG.155148.13"; exon_number "5";
chr5	StringTie	exon	138264261	138264548	1000	-	.	gene_id "MSTRG.155148"; transcript_id "MSTRG.155148.13"; exon_number "6";
chr5	StringTie	exon	138270668	138270705	1000	-	.	gene_id "MSTRG.155148"; transcript_id "MSTRG.155148.13"; exon_number "7";
chr5	StringTie	exon	138274334	138274721	1000	-	.	gene_id "MSTRG.155148"; transcript_id "MSTRG.155148.13"; exon_number "8";
chr5	StringTie	transcript	138252375	138274529	1000	-	.	gene_id "MSTRG.155148"; transcript_id "MSTRG.155148.14";
chr5	StringTie	exon	138252375	138253057	1000	-	.	gene_id "MSTRG.155148"; transcript_id "MSTRG.155148.14"; exon_number "1";
chr5	StringTie	exon	138253766	138253900	1000	-	.	gene_id "MSTRG.155148"; transcript_id "MSTRG.155148.14"; exon_number "2";
chr5	StringTie	exon	138254057	138254160	1000	-	.	gene_id "MSTRG.155148"; transcript_id "MSTRG.155148.14"; exon_number "3";
chr5	StringTie	exon	138257639	138258032	1000	-	.	gene_id "MSTRG.155148"; transcript_id "MSTRG.155148.14"; exon_number "4";
chr5	StringTie	exon	138259557	138259649	1000	-	.	gene_id "MSTRG.155148"; transcript_id "MSTRG.155148.14"; exon_number "5";
chr5	StringTie	exon	138264261	138264530	1000	-	.	gene_id "MSTRG.155148"; transcript_id "MSTRG.155148.14"; exon_number "6";
chr5	StringTie	exon	138274334	138274529	1000	-	.	gene_id "MSTRG.155148"; transcript_id "MSTRG.155148.14"; exon_number "7";
chr5	StringTie	transcript	138252378	138274544	1000	-	.	gene_id "MSTRG.155148"; transcript_id "MSTRG.155148.15";
chr5	StringTie	exon	138252378	138253057	1000	-	.	gene_id "MSTRG.155148"; transcript_id "MSTRG.155148.15"; exon_number "1";
chr5	StringTie	exon	138253287	138253375	1000	-	.	gene_id "MSTRG.155148"; transcript_id "MSTRG.155148.15"; exon_number "2";
chr5	StringTie	exon	138253766	138253900	1000	-	.	gene_id "MSTRG.155148"; transcript_id "MSTRG.155148.15"; exon_number "3";
chr5	StringTie	exon	138254057	138254160	1000	-	.	gene_id "MSTRG.155148"; transcript_id "MSTRG.155148.15"; exon_number "4";
chr5	StringTie	exon	138257639	138257951	1000	-	.	gene_id "MSTRG.155148"; transcript_id "MSTRG.155148.15"; exon_number "5";
chr5	StringTie	exon	138259557	138259649	1000	-	.	gene_id "MSTRG.155148"; transcript_id "MSTRG.155148.15"; exon_number "6";
chr5	StringTie	exon	138264261	138264530	1000	-	.	gene_id "MSTRG.155148"; transcript_id "MSTRG.155148.15"; exon_number "7";
chr5	StringTie	exon	138274334	138274544	1000	-	.	gene_id "MSTRG.155148"; transcript_id "MSTRG.155148.15"; exon_number "8";
chr5	StringTie	transcript	138252378	138274624	1000	-	.	gene_id "MSTRG.155148"; transcript_id "MSTRG.155148.16";
chr5	StringTie	exon	138252378	138253057	1000	-	.	gene_id "MSTRG.155148"; transcript_id "MSTRG.155148.16"; exon_number "1";
chr5	StringTie	exon	138253287	138253900	1000	-	.	gene_id "MSTRG.155148"; transcript_id "MSTRG.155148.16"; exon_number "2";
chr5	StringTie	exon	138254057	138254160	1000	-	.	gene_id "MSTRG.155148"; transcript_id "MSTRG.155148.16"; exon_number "3";
chr5	StringTie	exon	138257639	138257951	1000	-	.	gene_id "MSTRG.155148"; transcript_id "MSTRG.155148.16"; exon_number "4";
chr5	StringTie	exon	138259557	138259649	1000	-	.	gene_id "MSTRG.155148"; transcript_id "MSTRG.155148.16"; exon_number "5";
chr5	StringTie	exon	138264261	138264548	1000	-	.	gene_id "MSTRG.155148"; transcript_id "MSTRG.155148.16"; exon_number "6";
chr5	StringTie	exon	138274334	138274624	1000	-	.	gene_id "MSTRG.155148"; transcript_id "MSTRG.155148.16"; exon_number "7";
chr5	StringTie	transcript	138252380	138254102	1000	-	.	gene_id "MSTRG.155148"; transcript_id "MSTRG.155148.18";
chr5	StringTie	exon	138252380	138253057	1000	-	.	gene_id "MSTRG.155148"; transcript_id "MSTRG.155148.18"; exon_number "1";
chr5	StringTie	exon	138253287	138253375	1000	-	.	gene_id "MSTRG.155148"; transcript_id "MSTRG.155148.18"; exon_number "2";
chr5	StringTie	exon	138254057	138254102	1000	-	.	gene_id "MSTRG.155148"; transcript_id "MSTRG.155148.18"; exon_number "3";
chr5	StringTie	transcript	138250825	138274789	1000	-	.	gene_id "MSTRG.155148"; transcript_id "MSTRG.155148.2";
chr5	StringTie	exon	138250825	138253057	1000	-	.	gene_id "MSTRG.155148"; transcript_id "MSTRG.155148.2"; exon_number "1";
chr5	StringTie	exon	138253766	138253900	1000	-	.	gene_id "MSTRG.155148"; transcript_id "MSTRG.155148.2"; exon_number "2";
chr5	StringTie	exon	138254057	138254160	1000	-	.	gene_id "MSTRG.155148"; transcript_id "MSTRG.155148.2"; exon_number "3";
chr5	StringTie	exon	138257639	138257951	1000	-	.	gene_id "MSTRG.155148"; transcript_id "MSTRG.155148.2"; exon_number "4";
chr5	StringTie	exon	138259557	138259649	1000	-	.	gene_id "MSTRG.155148"; transcript_id "MSTRG.155148.2"; exon_number "5";
chr5	StringTie	exon	138264261	138264548	1000	-	.	gene_id "MSTRG.155148"; transcript_id "MSTRG.155148.2"; exon_number "6";
chr5	StringTie	exon	138274334	138274789	1000	-	.	gene_id "MSTRG.155148"; transcript_id "MSTRG.155148.2"; exon_number "7";
chr5	StringTie	transcript	138252391	138265645	1000	-	.	gene_id "MSTRG.155148"; transcript_id "MSTRG.155148.20";
chr5	StringTie	exon	138252391	138253057	1000	-	.	gene_id "MSTRG.155148"; transcript_id "MSTRG.155148.20"; exon_number "1";
chr5	StringTie	exon	138253287	138253375	1000	-	.	gene_id "MSTRG.155148"; transcript_id "MSTRG.155148.20"; exon_number "2";
chr5	StringTie	exon	138253766	138253900	1000	-	.	gene_id "MSTRG.155148"; transcript_id "MSTRG.155148.20"; exon_number "3";
chr5	StringTie	exon	138254057	138254160	1000	-	.	gene_id "MSTRG.155148"; transcript_id "MSTRG.155148.20"; exon_number "4";
chr5	StringTie	exon	138257639	138257951	1000	-	.	gene_id "MSTRG.155148"; transcript_id "MSTRG.155148.20"; exon_number "5";
chr5	StringTie	exon	138259557	138259649	1000	-	.	gene_id "MSTRG.155148"; transcript_id "MSTRG.155148.20"; exon_number "6";
chr5	StringTie	exon	138264261	138264548	1000	-	.	gene_id "MSTRG.155148"; transcript_id "MSTRG.155148.20"; exon_number "7";
chr5	StringTie	exon	138265616	138265645	1000	-	.	gene_id "MSTRG.155148"; transcript_id "MSTRG.155148.20"; exon_number "8";
chr5	StringTie	transcript	138250830	138274691	1000	-	.	gene_id "MSTRG.155148"; transcript_id "MSTRG.155148.3";
chr5	StringTie	exon	138250830	138253057	1000	-	.	gene_id "MSTRG.155148"; transcript_id "MSTRG.155148.3"; exon_number "1";
chr5	StringTie	exon	138253766	138253900	1000	-	.	gene_id "MSTRG.155148"; transcript_id "MSTRG.155148.3"; exon_number "2";
chr5	StringTie	exon	138254057	138254160	1000	-	.	gene_id "MSTRG.155148"; transcript_id "MSTRG.155148.3"; exon_number "3";
chr5	StringTie	exon	138257639	138257951	1000	-	.	gene_id "MSTRG.155148"; transcript_id "MSTRG.155148.3"; exon_number "4";
chr5	StringTie	exon	138259557	138259649	1000	-	.	gene_id "MSTRG.155148"; transcript_id "MSTRG.155148.3"; exon_number "5";
chr5	StringTie	exon	138264261	138264545	1000	-	.	gene_id "MSTRG.155148"; transcript_id "MSTRG.155148.3"; exon_number "6";
chr5	StringTie	exon	138274334	138274691	1000	-	.	gene_id "MSTRG.155148"; transcript_id "MSTRG.155148.3"; exon_number "7";
chr5	StringTie	transcript	138250864	138274699	1000	-	.	gene_id "MSTRG.155148"; transcript_id "MSTRG.155148.4";
chr5	StringTie	exon	138250864	138253057	1000	-	.	gene_id "MSTRG.155148"; transcript_id "MSTRG.155148.4"; exon_number "1";
chr5	StringTie	exon	138253766	138253900	1000	-	.	gene_id "MSTRG.155148"; transcript_id "MSTRG.155148.4"; exon_number "2";
chr5	StringTie	exon	138254057	138254160	1000	-	.	gene_id "MSTRG.155148"; transcript_id "MSTRG.155148.4"; exon_number "3";
chr5	StringTie	exon	138257639	138258032	1000	-	.	gene_id "MSTRG.155148"; transcript_id "MSTRG.155148.4"; exon_number "4";
chr5	StringTie	exon	138259557	138259649	1000	-	.	gene_id "MSTRG.155148"; transcript_id "MSTRG.155148.4"; exon_number "5";
chr5	StringTie	exon	138264261	138264548	1000	-	.	gene_id "MSTRG.155148"; transcript_id "MSTRG.155148.4"; exon_number "6";
chr5	StringTie	exon	138274334	138274699	1000	-	.	gene_id "MSTRG.155148"; transcript_id "MSTRG.155148.4"; exon_number "7";
chr5	StringTie	transcript	138252095	138274632	1000	-	.	gene_id "MSTRG.155148"; transcript_id "MSTRG.155148.5";
chr5	StringTie	exon	138252095	138253057	1000	-	.	gene_id "MSTRG.155148"; transcript_id "MSTRG.155148.5"; exon_number "1";
chr5	StringTie	exon	138253287	138253375	1000	-	.	gene_id "MSTRG.155148"; transcript_id "MSTRG.155148.5"; exon_number "2";
chr5	StringTie	exon	138253766	138253900	1000	-	.	gene_id "MSTRG.155148"; transcript_id "MSTRG.155148.5"; exon_number "3";
chr5	StringTie	exon	138254057	138254160	1000	-	.	gene_id "MSTRG.155148"; transcript_id "MSTRG.155148.5"; exon_number "4";
chr5	StringTie	exon	138257639	138257951	1000	-	.	gene_id "MSTRG.155148"; transcript_id "MSTRG.155148.5"; exon_number "5";
chr5	StringTie	exon	138259557	138259649	1000	-	.	gene_id "MSTRG.155148"; transcript_id "MSTRG.155148.5"; exon_number "6";
chr5	StringTie	exon	138260177	138260317	1000	-	.	gene_id "MSTRG.155148"; transcript_id "MSTRG.155148.5"; exon_number "7";
chr5	StringTie	exon	138264261	138264548	1000	-	.	gene_id "MSTRG.155148"; transcript_id "MSTRG.155148.5"; exon_number "8";
chr5	StringTie	exon	138274334	138274632	1000	-	.	gene_id "MSTRG.155148"; transcript_id "MSTRG.155148.5"; exon_number "9";
chr5	StringTie	transcript	138252095	138274632	1000	-	.	gene_id "MSTRG.155148"; transcript_id "MSTRG.155148.6";
chr5	StringTie	exon	138252095	138253057	1000	-	.	gene_id "MSTRG.155148"; transcript_id "MSTRG.155148.6"; exon_number "1";
chr5	StringTie	exon	138253766	138253900	1000	-	.	gene_id "MSTRG.155148"; transcript_id "MSTRG.155148.6"; exon_number "2";
chr5	StringTie	exon	138254057	138254160	1000	-	.	gene_id "MSTRG.155148"; transcript_id "MSTRG.155148.6"; exon_number "3";
chr5	StringTie	exon	138257639	138257951	1000	-	.	gene_id "MSTRG.155148"; transcript_id "MSTRG.155148.6"; exon_number "4";
chr5	StringTie	exon	138259557	138259649	1000	-	.	gene_id "MSTRG.155148"; transcript_id "MSTRG.155148.6"; exon_number "5";
chr5	StringTie	exon	138260177	138260317	1000	-	.	gene_id "MSTRG.155148"; transcript_id "MSTRG.155148.6"; exon_number "6";
chr5	StringTie	exon	138264261	138264548	1000	-	.	gene_id "MSTRG.155148"; transcript_id "MSTRG.155148.6"; exon_number "7";
chr5	StringTie	exon	138274334	138274632	1000	-	.	gene_id "MSTRG.155148"; transcript_id "MSTRG.155148.6"; exon_number "8";
chr5	StringTie	transcript	138252287	138274640	1000	-	.	gene_id "MSTRG.155148"; transcript_id "MSTRG.155148.7";
chr5	StringTie	exon	138252287	138253375	1000	-	.	gene_id "MSTRG.155148"; transcript_id "MSTRG.155148.7"; exon_number "1";
chr5	StringTie	exon	138253766	138253900	1000	-	.	gene_id "MSTRG.155148"; transcript_id "MSTRG.155148.7"; exon_number "2";
chr5	StringTie	exon	138254057	138254160	1000	-	.	gene_id "MSTRG.155148"; transcript_id "MSTRG.155148.7"; exon_number "3";
chr5	StringTie	exon	138257639	138258032	1000	-	.	gene_id "MSTRG.155148"; transcript_id "MSTRG.155148.7"; exon_number "4";
chr5	StringTie	exon	138259557	138259649	1000	-	.	gene_id "MSTRG.155148"; transcript_id "MSTRG.155148.7"; exon_number "5";
chr5	StringTie	exon	138264261	138264548	1000	-	.	gene_id "MSTRG.155148"; transcript_id "MSTRG.155148.7"; exon_number "6";
chr5	StringTie	exon	138274334	138274640	1000	-	.	gene_id "MSTRG.155148"; transcript_id "MSTRG.155148.7"; exon_number "7";
chr5	StringTie	transcript	138252327	138274528	1000	-	.	gene_id "MSTRG.155148"; transcript_id "MSTRG.155148.8";
chr5	StringTie	exon	138252327	138253037	1000	-	.	gene_id "MSTRG.155148"; transcript_id "MSTRG.155148.8"; exon_number "1";
chr5	StringTie	exon	138257847	138257951	1000	-	.	gene_id "MSTRG.155148"; transcript_id "MSTRG.155148.8"; exon_number "2";
chr5	StringTie	exon	138259557	138259649	1000	-	.	gene_id "MSTRG.155148"; transcript_id "MSTRG.155148.8"; exon_number "3";
chr5	StringTie	exon	138264261	138264548	1000	-	.	gene_id "MSTRG.155148"; transcript_id "MSTRG.155148.8"; exon_number "4";
chr5	StringTie	exon	138274334	138274528	1000	-	.	gene_id "MSTRG.155148"; transcript_id "MSTRG.155148.8"; exon_number "5";
chr5	StringTie	transcript	138252359	138274635	1000	-	.	gene_id "MSTRG.155148"; transcript_id "MSTRG.155148.9";
chr5	StringTie	exon	138252359	138253057	1000	-	.	gene_id "MSTRG.155148"; transcript_id "MSTRG.155148.9"; exon_number "1";
chr5	StringTie	exon	138253766	138253900	1000	-	.	gene_id "MSTRG.155148"; transcript_id "MSTRG.155148.9"; exon_number "2";
chr5	StringTie	exon	138254057	138254160	1000	-	.	gene_id "MSTRG.155148"; transcript_id "MSTRG.155148.9"; exon_number "3";
chr5	StringTie	exon	138257639	138257951	1000	-	.	gene_id "MSTRG.155148"; transcript_id "MSTRG.155148.9"; exon_number "4";
chr5	StringTie	exon	138259557	138259649	1000	-	.	gene_id "MSTRG.155148"; transcript_id "MSTRG.155148.9"; exon_number "5";
chr5	StringTie	exon	138264261	138264530	1000	-	.	gene_id "MSTRG.155148"; transcript_id "MSTRG.155148.9"; exon_number "6";
chr5	StringTie	exon	138274334	138274635	1000	-	.	gene_id "MSTRG.155148"; transcript_id "MSTRG.155148.9"; exon_number "7";
chr5	StringTie	transcript	138252771	138253329	1000	+	.	gene_id "MSTRG.155149"; transcript_id "MSTRG.155149.1";
chr5	StringTie	exon	138252771	138253059	1000	+	.	gene_id "MSTRG.155149"; transcript_id "MSTRG.155149.1"; exon_number "1";
chr5	StringTie	exon	138253313	138253329	1000	+	.	gene_id "MSTRG.155149"; transcript_id "MSTRG.155149.1"; exon_number "2";
chr1	StringTie	transcript	216763236	216779270	1000	+	.	gene_id "MSTRG.15515"; transcript_id "MSTRG.15515.1";
chr1	StringTie	exon	216763236	216765631	1000	+	.	gene_id "MSTRG.15515"; transcript_id "MSTRG.15515.1"; exon_number "1";
chr1	StringTie	exon	216774819	216779270	1000	+	.	gene_id "MSTRG.15515"; transcript_id "MSTRG.15515.1"; exon_number "2";
chr5	StringTie	transcript	138254056	138257999	1000	+	.	gene_id "MSTRG.155150"; transcript_id "MSTRG.155150.1";
chr5	StringTie	exon	138254056	138254153	1000	+	.	gene_id "MSTRG.155150"; transcript_id "MSTRG.155150.1"; exon_number "1";
chr5	StringTie	exon	138257665	138257999	1000	+	.	gene_id "MSTRG.155150"; transcript_id "MSTRG.155150.1"; exon_number "2";
chr5	StringTie	transcript	138266996	138267757	1000	-	.	gene_id "MSTRG.155151"; transcript_id "ENST00000515536"; gene_name "RP11-166J22.1"; ref_gene_id "ENSG00000249851";
chr5	StringTie	exon	138266996	138267187	1000	-	.	gene_id "MSTRG.155151"; transcript_id "ENST00000515536"; exon_number "1"; gene_name "RP11-166J22.1"; ref_gene_id "ENSG00000249851";
chr5	StringTie	exon	138267491	138267757	1000	-	.	gene_id "MSTRG.155151"; transcript_id "ENST00000515536"; exon_number "2"; gene_name "RP11-166J22.1"; ref_gene_id "ENSG00000249851";
chr5	StringTie	transcript	138275617	138276050	1000	.	.	gene_id "MSTRG.155152"; transcript_id "MSTRG.155152.1";
chr5	StringTie	exon	138275617	138276050	1000	.	.	gene_id "MSTRG.155152"; transcript_id "MSTRG.155152.1"; exon_number "1";
chr5	StringTie	transcript	138277171	138277557	1000	.	.	gene_id "MSTRG.155153"; transcript_id "MSTRG.155153.1";
chr5	StringTie	exon	138277171	138277557	1000	.	.	gene_id "MSTRG.155153"; transcript_id "MSTRG.155153.1"; exon_number "1";
chr5	StringTie	transcript	138281109	138281352	1000	.	.	gene_id "MSTRG.155154"; transcript_id "MSTRG.155154.1";
chr5	StringTie	exon	138281109	138281352	1000	.	.	gene_id "MSTRG.155154"; transcript_id "MSTRG.155154.1"; exon_number "1";
chr5	StringTie	transcript	138281999	138282871	1000	.	.	gene_id "MSTRG.155155"; transcript_id "MSTRG.155155.1";
chr5	StringTie	exon	138281999	138282871	1000	.	.	gene_id "MSTRG.155155"; transcript_id "MSTRG.155155.1"; exon_number "1";
chr5	StringTie	transcript	138283829	138284032	1000	.	.	gene_id "MSTRG.155156"; transcript_id "MSTRG.155156.1";
chr5	StringTie	exon	138283829	138284032	1000	.	.	gene_id "MSTRG.155156"; transcript_id "MSTRG.155156.1"; exon_number "1";
chr5	StringTie	transcript	138115172	138139415	1000	-	.	gene_id "MSTRG.155157"; transcript_id "ENST00000265191"; gene_name "NME5"; ref_gene_id "ENSG00000112981";
chr5	StringTie	exon	138115172	138115764	1000	-	.	gene_id "MSTRG.155157"; transcript_id "ENST00000265191"; exon_number "1"; gene_name "NME5"; ref_gene_id "ENSG00000112981";
chr5	StringTie	exon	138118818	138118936	1000	-	.	gene_id "MSTRG.155157"; transcript_id "ENST00000265191"; exon_number "2"; gene_name "NME5"; ref_gene_id "ENSG00000112981";
chr5	StringTie	exon	138128479	138128579	1000	-	.	gene_id "MSTRG.155157"; transcript_id "ENST00000265191"; exon_number "3"; gene_name "NME5"; ref_gene_id "ENSG00000112981";
chr5	StringTie	exon	138129263	138129468	1000	-	.	gene_id "MSTRG.155157"; transcript_id "ENST00000265191"; exon_number "4"; gene_name "NME5"; ref_gene_id "ENSG00000112981";
chr5	StringTie	exon	138138652	138138785	1000	-	.	gene_id "MSTRG.155157"; transcript_id "ENST00000265191"; exon_number "5"; gene_name "NME5"; ref_gene_id "ENSG00000112981";
chr5	StringTie	exon	138139371	138139415	1000	-	.	gene_id "MSTRG.155157"; transcript_id "ENST00000265191"; exon_number "6"; gene_name "NME5"; ref_gene_id "ENSG00000112981";
chr5	StringTie	transcript	138115407	138128643	1000	-	.	gene_id "MSTRG.155157"; transcript_id "ENST00000506657"; gene_name "NME5"; ref_gene_id "ENSG00000112981";
chr5	StringTie	exon	138115407	138115764	1000	-	.	gene_id "MSTRG.155157"; transcript_id "ENST00000506657"; exon_number "1"; gene_name "NME5"; ref_gene_id "ENSG00000112981";
chr5	StringTie	exon	138118818	138118936	1000	-	.	gene_id "MSTRG.155157"; transcript_id "ENST00000506657"; exon_number "2"; gene_name "NME5"; ref_gene_id "ENSG00000112981";
chr5	StringTie	exon	138128479	138128643	1000	-	.	gene_id "MSTRG.155157"; transcript_id "ENST00000506657"; exon_number "3"; gene_name "NME5"; ref_gene_id "ENSG00000112981";
chr5	StringTie	transcript	138127433	138129435	1000	-	.	gene_id "MSTRG.155157"; transcript_id "ENST00000508252"; gene_name "NME5"; ref_gene_id "ENSG00000112981";
chr5	StringTie	exon	138127433	138127701	1000	-	.	gene_id "MSTRG.155157"; transcript_id "ENST00000508252"; exon_number "1"; gene_name "NME5"; ref_gene_id "ENSG00000112981";
chr5	StringTie	exon	138128479	138128579	1000	-	.	gene_id "MSTRG.155157"; transcript_id "ENST00000508252"; exon_number "2"; gene_name "NME5"; ref_gene_id "ENSG00000112981";
chr5	StringTie	exon	138129263	138129435	1000	-	.	gene_id "MSTRG.155157"; transcript_id "ENST00000508252"; exon_number "3"; gene_name "NME5"; ref_gene_id "ENSG00000112981";
chr5	StringTie	transcript	138129421	138139167	1000	-	.	gene_id "MSTRG.155157"; transcript_id "ENST00000511353"; gene_name "NME5"; ref_gene_id "ENSG00000112981";
chr5	StringTie	exon	138129421	138129468	1000	-	.	gene_id "MSTRG.155157"; transcript_id "ENST00000511353"; exon_number "1"; gene_name "NME5"; ref_gene_id "ENSG00000112981";
chr5	StringTie	exon	138138652	138139167	1000	-	.	gene_id "MSTRG.155157"; transcript_id "ENST00000511353"; exon_number "2"; gene_name "NME5"; ref_gene_id "ENSG00000112981";
chr5	StringTie	transcript	138138341	138139443	1000	-	.	gene_id "MSTRG.155157"; transcript_id "ENST00000512954"; gene_name "NME5"; ref_gene_id "ENSG00000112981";
chr5	StringTie	exon	138138341	138138753	1000	-	.	gene_id "MSTRG.155157"; transcript_id "ENST00000512954"; exon_number "1"; gene_name "NME5"; ref_gene_id "ENSG00000112981";
chr5	StringTie	exon	138139371	138139443	1000	-	.	gene_id "MSTRG.155157"; transcript_id "ENST00000512954"; exon_number "2"; gene_name "NME5"; ref_gene_id "ENSG00000112981";
chr5	StringTie	transcript	138115553	138116381	1000	-	.	gene_id "MSTRG.155157"; transcript_id "ENST00000514481"; gene_name "NME5"; ref_gene_id "ENSG00000112981";
chr5	StringTie	exon	138115553	138115764	1000	-	.	gene_id "MSTRG.155157"; transcript_id "ENST00000514481"; exon_number "1"; gene_name "NME5"; ref_gene_id "ENSG00000112981";
chr5	StringTie	exon	138116242	138116381	1000	-	.	gene_id "MSTRG.155157"; transcript_id "ENST00000514481"; exon_number "2"; gene_name "NME5"; ref_gene_id "ENSG00000112981";
chr5	StringTie	transcript	138111717	138139556	1000	-	.	gene_id "MSTRG.155157"; transcript_id "MSTRG.155157.1";
chr5	StringTie	exon	138111717	138115764	1000	-	.	gene_id "MSTRG.155157"; transcript_id "MSTRG.155157.1"; exon_number "1";
chr5	StringTie	exon	138118818	138118936	1000	-	.	gene_id "MSTRG.155157"; transcript_id "MSTRG.155157.1"; exon_number "2";
chr5	StringTie	exon	138128479	138128579	1000	-	.	gene_id "MSTRG.155157"; transcript_id "MSTRG.155157.1"; exon_number "3";
chr5	StringTie	exon	138129263	138129468	1000	-	.	gene_id "MSTRG.155157"; transcript_id "MSTRG.155157.1"; exon_number "4";
chr5	StringTie	exon	138138652	138138753	1000	-	.	gene_id "MSTRG.155157"; transcript_id "MSTRG.155157.1"; exon_number "5";
chr5	StringTie	exon	138139371	138139556	1000	-	.	gene_id "MSTRG.155157"; transcript_id "MSTRG.155157.1"; exon_number "6";
chr5	StringTie	transcript	138113698	138139470	1000	-	.	gene_id "MSTRG.155157"; transcript_id "MSTRG.155157.10";
chr5	StringTie	exon	138113698	138115764	1000	-	.	gene_id "MSTRG.155157"; transcript_id "MSTRG.155157.10"; exon_number "1";
chr5	StringTie	exon	138116948	138117040	1000	-	.	gene_id "MSTRG.155157"; transcript_id "MSTRG.155157.10"; exon_number "2";
chr5	StringTie	exon	138118818	138118936	1000	-	.	gene_id "MSTRG.155157"; transcript_id "MSTRG.155157.10"; exon_number "3";
chr5	StringTie	exon	138128479	138128579	1000	-	.	gene_id "MSTRG.155157"; transcript_id "MSTRG.155157.10"; exon_number "4";
chr5	StringTie	exon	138129263	138129468	1000	-	.	gene_id "MSTRG.155157"; transcript_id "MSTRG.155157.10"; exon_number "5";
chr5	StringTie	exon	138138652	138138753	1000	-	.	gene_id "MSTRG.155157"; transcript_id "MSTRG.155157.10"; exon_number "6";
chr5	StringTie	exon	138139371	138139470	1000	-	.	gene_id "MSTRG.155157"; transcript_id "MSTRG.155157.10"; exon_number "7";
chr5	StringTie	transcript	138113756	138139496	1000	-	.	gene_id "MSTRG.155157"; transcript_id "MSTRG.155157.11";
chr5	StringTie	exon	138113756	138115764	1000	-	.	gene_id "MSTRG.155157"; transcript_id "MSTRG.155157.11"; exon_number "1";
chr5	StringTie	exon	138118818	138118936	1000	-	.	gene_id "MSTRG.155157"; transcript_id "MSTRG.155157.11"; exon_number "2";
chr5	StringTie	exon	138128479	138128579	1000	-	.	gene_id "MSTRG.155157"; transcript_id "MSTRG.155157.11"; exon_number "3";
chr5	StringTie	exon	138129263	138129468	1000	-	.	gene_id "MSTRG.155157"; transcript_id "MSTRG.155157.11"; exon_number "4";
chr5	StringTie	exon	138138652	138138826	1000	-	.	gene_id "MSTRG.155157"; transcript_id "MSTRG.155157.11"; exon_number "5";
chr5	StringTie	exon	138139371	138139496	1000	-	.	gene_id "MSTRG.155157"; transcript_id "MSTRG.155157.11"; exon_number "6";
chr5	StringTie	transcript	138114099	138139443	1000	-	.	gene_id "MSTRG.155157"; transcript_id "MSTRG.155157.12";
chr5	StringTie	exon	138114099	138115764	1000	-	.	gene_id "MSTRG.155157"; transcript_id "MSTRG.155157.12"; exon_number "1";
chr5	StringTie	exon	138116562	138116602	1000	-	.	gene_id "MSTRG.155157"; transcript_id "MSTRG.155157.12"; exon_number "2";
chr5	StringTie	exon	138118818	138118936	1000	-	.	gene_id "MSTRG.155157"; transcript_id "MSTRG.155157.12"; exon_number "3";
chr5	StringTie	exon	138128479	138128579	1000	-	.	gene_id "MSTRG.155157"; transcript_id "MSTRG.155157.12"; exon_number "4";
chr5	StringTie	exon	138129263	138129468	1000	-	.	gene_id "MSTRG.155157"; transcript_id "MSTRG.155157.12"; exon_number "5";
chr5	StringTie	exon	138138652	138138753	1000	-	.	gene_id "MSTRG.155157"; transcript_id "MSTRG.155157.12"; exon_number "6";
chr5	StringTie	exon	138139371	138139443	1000	-	.	gene_id "MSTRG.155157"; transcript_id "MSTRG.155157.12"; exon_number "7";
chr5	StringTie	transcript	138114119	138139474	1000	-	.	gene_id "MSTRG.155157"; transcript_id "MSTRG.155157.13";
chr5	StringTie	exon	138114119	138116602	1000	-	.	gene_id "MSTRG.155157"; transcript_id "MSTRG.155157.13"; exon_number "1";
chr5	StringTie	exon	138118818	138118936	1000	-	.	gene_id "MSTRG.155157"; transcript_id "MSTRG.155157.13"; exon_number "2";
chr5	StringTie	exon	138128479	138128579	1000	-	.	gene_id "MSTRG.155157"; transcript_id "MSTRG.155157.13"; exon_number "3";
chr5	StringTie	exon	138129263	138129468	1000	-	.	gene_id "MSTRG.155157"; transcript_id "MSTRG.155157.13"; exon_number "4";
chr5	StringTie	exon	138138652	138138826	1000	-	.	gene_id "MSTRG.155157"; transcript_id "MSTRG.155157.13"; exon_number "5";
chr5	StringTie	exon	138139371	138139474	1000	-	.	gene_id "MSTRG.155157"; transcript_id "MSTRG.155157.13"; exon_number "6";
chr5	StringTie	transcript	138114322	138139513	1000	-	.	gene_id "MSTRG.155157"; transcript_id "MSTRG.155157.14";
chr5	StringTie	exon	138114322	138115764	1000	-	.	gene_id "MSTRG.155157"; transcript_id "MSTRG.155157.14"; exon_number "1";
chr5	StringTie	exon	138116948	138117040	1000	-	.	gene_id "MSTRG.155157"; transcript_id "MSTRG.155157.14"; exon_number "2";
chr5	StringTie	exon	138118818	138118936	1000	-	.	gene_id "MSTRG.155157"; transcript_id "MSTRG.155157.14"; exon_number "3";
chr5	StringTie	exon	138128479	138128579	1000	-	.	gene_id "MSTRG.155157"; transcript_id "MSTRG.155157.14"; exon_number "4";
chr5	StringTie	exon	138129263	138129468	1000	-	.	gene_id "MSTRG.155157"; transcript_id "MSTRG.155157.14"; exon_number "5";
chr5	StringTie	exon	138139371	138139513	1000	-	.	gene_id "MSTRG.155157"; transcript_id "MSTRG.155157.14"; exon_number "6";
chr5	StringTie	transcript	138114345	138139450	1000	-	.	gene_id "MSTRG.155157"; transcript_id "MSTRG.155157.15";
chr5	StringTie	exon	138114345	138116602	1000	-	.	gene_id "MSTRG.155157"; transcript_id "MSTRG.155157.15"; exon_number "1";
chr5	StringTie	exon	138118818	138118936	1000	-	.	gene_id "MSTRG.155157"; transcript_id "MSTRG.155157.15"; exon_number "2";
chr5	StringTie	exon	138128479	138128579	1000	-	.	gene_id "MSTRG.155157"; transcript_id "MSTRG.155157.15"; exon_number "3";
chr5	StringTie	exon	138129263	138129468	1000	-	.	gene_id "MSTRG.155157"; transcript_id "MSTRG.155157.15"; exon_number "4";
chr5	StringTie	exon	138139371	138139450	1000	-	.	gene_id "MSTRG.155157"; transcript_id "MSTRG.155157.15"; exon_number "5";
chr5	StringTie	transcript	138114370	138139429	1000	-	.	gene_id "MSTRG.155157"; transcript_id "MSTRG.155157.16";
chr5	StringTie	exon	138114370	138115764	1000	-	.	gene_id "MSTRG.155157"; transcript_id "MSTRG.155157.16"; exon_number "1";
chr5	StringTie	exon	138116948	138117040	1000	-	.	gene_id "MSTRG.155157"; transcript_id "MSTRG.155157.16"; exon_number "2";
chr5	StringTie	exon	138118818	138118936	1000	-	.	gene_id "MSTRG.155157"; transcript_id "MSTRG.155157.16"; exon_number "3";
chr5	StringTie	exon	138128479	138129383	1000	-	.	gene_id "MSTRG.155157"; transcript_id "MSTRG.155157.16"; exon_number "4";
chr5	StringTie	exon	138138652	138138785	1000	-	.	gene_id "MSTRG.155157"; transcript_id "MSTRG.155157.16"; exon_number "5";
chr5	StringTie	exon	138139371	138139429	1000	-	.	gene_id "MSTRG.155157"; transcript_id "MSTRG.155157.16"; exon_number "6";
chr5	StringTie	transcript	138114418	138139440	1000	-	.	gene_id "MSTRG.155157"; transcript_id "MSTRG.155157.17";
chr5	StringTie	exon	138114418	138115764	1000	-	.	gene_id "MSTRG.155157"; transcript_id "MSTRG.155157.17"; exon_number "1";
chr5	StringTie	exon	138116242	138116602	1000	-	.	gene_id "MSTRG.155157"; transcript_id "MSTRG.155157.17"; exon_number "2";
chr5	StringTie	exon	138118818	138118936	1000	-	.	gene_id "MSTRG.155157"; transcript_id "MSTRG.155157.17"; exon_number "3";
chr5	StringTie	exon	138128479	138128579	1000	-	.	gene_id "MSTRG.155157"; transcript_id "MSTRG.155157.17"; exon_number "4";
chr5	StringTie	exon	138129263	138129468	1000	-	.	gene_id "MSTRG.155157"; transcript_id "MSTRG.155157.17"; exon_number "5";
chr5	StringTie	exon	138139371	138139440	1000	-	.	gene_id "MSTRG.155157"; transcript_id "MSTRG.155157.17"; exon_number "6";
chr5	StringTie	transcript	138114524	138139556	1000	-	.	gene_id "MSTRG.155157"; transcript_id "MSTRG.155157.18";
chr5	StringTie	exon	138114524	138115764	1000	-	.	gene_id "MSTRG.155157"; transcript_id "MSTRG.155157.18"; exon_number "1";
chr5	StringTie	exon	138128479	138128579	1000	-	.	gene_id "MSTRG.155157"; transcript_id "MSTRG.155157.18"; exon_number "2";
chr5	StringTie	exon	138129263	138129468	1000	-	.	gene_id "MSTRG.155157"; transcript_id "MSTRG.155157.18"; exon_number "3";
chr5	StringTie	exon	138139371	138139556	1000	-	.	gene_id "MSTRG.155157"; transcript_id "MSTRG.155157.18"; exon_number "4";
chr5	StringTie	transcript	138114844	138139440	1000	-	.	gene_id "MSTRG.155157"; transcript_id "MSTRG.155157.19";
chr5	StringTie	exon	138114844	138115764	1000	-	.	gene_id "MSTRG.155157"; transcript_id "MSTRG.155157.19"; exon_number "1";
chr5	StringTie	exon	138116242	138116602	1000	-	.	gene_id "MSTRG.155157"; transcript_id "MSTRG.155157.19"; exon_number "2";
chr5	StringTie	exon	138118818	138118936	1000	-	.	gene_id "MSTRG.155157"; transcript_id "MSTRG.155157.19"; exon_number "3";
chr5	StringTie	exon	138128479	138128579	1000	-	.	gene_id "MSTRG.155157"; transcript_id "MSTRG.155157.19"; exon_number "4";
chr5	StringTie	exon	138129263	138129468	1000	-	.	gene_id "MSTRG.155157"; transcript_id "MSTRG.155157.19"; exon_number "5";
chr5	StringTie	exon	138138652	138138826	1000	-	.	gene_id "MSTRG.155157"; transcript_id "MSTRG.155157.19"; exon_number "6";
chr5	StringTie	exon	138139371	138139440	1000	-	.	gene_id "MSTRG.155157"; transcript_id "MSTRG.155157.19"; exon_number "7";
chr5	StringTie	transcript	138112290	138139523	1000	-	.	gene_id "MSTRG.155157"; transcript_id "MSTRG.155157.2";
chr5	StringTie	exon	138112290	138115764	1000	-	.	gene_id "MSTRG.155157"; transcript_id "MSTRG.155157.2"; exon_number "1";
chr5	StringTie	exon	138116242	138116602	1000	-	.	gene_id "MSTRG.155157"; transcript_id "MSTRG.155157.2"; exon_number "2";
chr5	StringTie	exon	138118818	138118936	1000	-	.	gene_id "MSTRG.155157"; transcript_id "MSTRG.155157.2"; exon_number "3";
chr5	StringTie	exon	138128479	138128579	1000	-	.	gene_id "MSTRG.155157"; transcript_id "MSTRG.155157.2"; exon_number "4";
chr5	StringTie	exon	138129263	138129468	1000	-	.	gene_id "MSTRG.155157"; transcript_id "MSTRG.155157.2"; exon_number "5";
chr5	StringTie	exon	138138652	138138753	1000	-	.	gene_id "MSTRG.155157"; transcript_id "MSTRG.155157.2"; exon_number "6";
chr5	StringTie	exon	138139371	138139523	1000	-	.	gene_id "MSTRG.155157"; transcript_id "MSTRG.155157.2"; exon_number "7";
chr5	StringTie	transcript	138114856	138139227	1000	-	.	gene_id "MSTRG.155157"; transcript_id "MSTRG.155157.20";
chr5	StringTie	exon	138114856	138115764	1000	-	.	gene_id "MSTRG.155157"; transcript_id "MSTRG.155157.20"; exon_number "1";
chr5	StringTie	exon	138118818	138118936	1000	-	.	gene_id "MSTRG.155157"; transcript_id "MSTRG.155157.20"; exon_number "2";
chr5	StringTie	exon	138128479	138128579	1000	-	.	gene_id "MSTRG.155157"; transcript_id "MSTRG.155157.20"; exon_number "3";
chr5	StringTie	exon	138129263	138129468	1000	-	.	gene_id "MSTRG.155157"; transcript_id "MSTRG.155157.20"; exon_number "4";
chr5	StringTie	exon	138138652	138138753	1000	-	.	gene_id "MSTRG.155157"; transcript_id "MSTRG.155157.20"; exon_number "5";
chr5	StringTie	exon	138139197	138139227	1000	-	.	gene_id "MSTRG.155157"; transcript_id "MSTRG.155157.20"; exon_number "6";
chr5	StringTie	transcript	138114877	138139319	1000	-	.	gene_id "MSTRG.155157"; transcript_id "MSTRG.155157.21";
chr5	StringTie	exon	138114877	138115764	1000	-	.	gene_id "MSTRG.155157"; transcript_id "MSTRG.155157.21"; exon_number "1";
chr5	StringTie	exon	138116242	138116602	1000	-	.	gene_id "MSTRG.155157"; transcript_id "MSTRG.155157.21"; exon_number "2";
chr5	StringTie	exon	138118818	138118936	1000	-	.	gene_id "MSTRG.155157"; transcript_id "MSTRG.155157.21"; exon_number "3";
chr5	StringTie	exon	138128479	138128579	1000	-	.	gene_id "MSTRG.155157"; transcript_id "MSTRG.155157.21"; exon_number "4";
chr5	StringTie	exon	138129263	138129468	1000	-	.	gene_id "MSTRG.155157"; transcript_id "MSTRG.155157.21"; exon_number "5";
chr5	StringTie	exon	138130801	138130922	1000	-	.	gene_id "MSTRG.155157"; transcript_id "MSTRG.155157.21"; exon_number "6";
chr5	StringTie	exon	138138652	138139319	1000	-	.	gene_id "MSTRG.155157"; transcript_id "MSTRG.155157.21"; exon_number "7";
chr5	StringTie	transcript	138114949	138139435	1000	-	.	gene_id "MSTRG.155157"; transcript_id "MSTRG.155157.22";
chr5	StringTie	exon	138114949	138115764	1000	-	.	gene_id "MSTRG.155157"; transcript_id "MSTRG.155157.22"; exon_number "1";
chr5	StringTie	exon	138118818	138118936	1000	-	.	gene_id "MSTRG.155157"; transcript_id "MSTRG.155157.22"; exon_number "2";
chr5	StringTie	exon	138128479	138128579	1000	-	.	gene_id "MSTRG.155157"; transcript_id "MSTRG.155157.22"; exon_number "3";
chr5	StringTie	exon	138129263	138129468	1000	-	.	gene_id "MSTRG.155157"; transcript_id "MSTRG.155157.22"; exon_number "4";
chr5	StringTie	exon	138138641	138138753	1000	-	.	gene_id "MSTRG.155157"; transcript_id "MSTRG.155157.22"; exon_number "5";
chr5	StringTie	exon	138139371	138139435	1000	-	.	gene_id "MSTRG.155157"; transcript_id "MSTRG.155157.22"; exon_number "6";
chr5	StringTie	transcript	138114993	138139430	1000	-	.	gene_id "MSTRG.155157"; transcript_id "MSTRG.155157.23";
chr5	StringTie	exon	138114993	138115764	1000	-	.	gene_id "MSTRG.155157"; transcript_id "MSTRG.155157.23"; exon_number "1";
chr5	StringTie	exon	138118818	138118936	1000	-	.	gene_id "MSTRG.155157"; transcript_id "MSTRG.155157.23"; exon_number "2";
chr5	StringTie	exon	138128479	138128556	1000	-	.	gene_id "MSTRG.155157"; transcript_id "MSTRG.155157.23"; exon_number "3";
chr5	StringTie	exon	138129263	138129468	1000	-	.	gene_id "MSTRG.155157"; transcript_id "MSTRG.155157.23"; exon_number "4";
chr5	StringTie	exon	138138652	138138753	1000	-	.	gene_id "MSTRG.155157"; transcript_id "MSTRG.155157.23"; exon_number "5";
chr5	StringTie	exon	138139371	138139430	1000	-	.	gene_id "MSTRG.155157"; transcript_id "MSTRG.155157.23"; exon_number "6";
chr5	StringTie	transcript	138115006	138138826	1000	-	.	gene_id "MSTRG.155157"; transcript_id "MSTRG.155157.24";
chr5	StringTie	exon	138115006	138115510	1000	-	.	gene_id "MSTRG.155157"; transcript_id "MSTRG.155157.24"; exon_number "1";
chr5	StringTie	exon	138115581	138115764	1000	-	.	gene_id "MSTRG.155157"; transcript_id "MSTRG.155157.24"; exon_number "2";
chr5	StringTie	exon	138118818	138118936	1000	-	.	gene_id "MSTRG.155157"; transcript_id "MSTRG.155157.24"; exon_number "3";
chr5	StringTie	exon	138128479	138128579	1000	-	.	gene_id "MSTRG.155157"; transcript_id "MSTRG.155157.24"; exon_number "4";
chr5	StringTie	exon	138129263	138129468	1000	-	.	gene_id "MSTRG.155157"; transcript_id "MSTRG.155157.24"; exon_number "5";
chr5	StringTie	exon	138138652	138138826	1000	-	.	gene_id "MSTRG.155157"; transcript_id "MSTRG.155157.24"; exon_number "6";
chr5	StringTie	transcript	138115029	138139443	1000	-	.	gene_id "MSTRG.155157"; transcript_id "MSTRG.155157.25";
chr5	StringTie	exon	138115029	138115764	1000	-	.	gene_id "MSTRG.155157"; transcript_id "MSTRG.155157.25"; exon_number "1";
chr5	StringTie	exon	138116948	138117040	1000	-	.	gene_id "MSTRG.155157"; transcript_id "MSTRG.155157.25"; exon_number "2";
chr5	StringTie	exon	138118818	138118936	1000	-	.	gene_id "MSTRG.155157"; transcript_id "MSTRG.155157.25"; exon_number "3";
chr5	StringTie	exon	138128479	138128579	1000	-	.	gene_id "MSTRG.155157"; transcript_id "MSTRG.155157.25"; exon_number "4";
chr5	StringTie	exon	138129263	138129468	1000	-	.	gene_id "MSTRG.155157"; transcript_id "MSTRG.155157.25"; exon_number "5";
chr5	StringTie	exon	138138652	138138785	1000	-	.	gene_id "MSTRG.155157"; transcript_id "MSTRG.155157.25"; exon_number "6";
chr5	StringTie	exon	138139371	138139443	1000	-	.	gene_id "MSTRG.155157"; transcript_id "MSTRG.155157.25"; exon_number "7";
chr5	StringTie	transcript	138115032	138138785	1000	-	.	gene_id "MSTRG.155157"; transcript_id "MSTRG.155157.26";
chr5	StringTie	exon	138115032	138115764	1000	-	.	gene_id "MSTRG.155157"; transcript_id "MSTRG.155157.26"; exon_number "1";
chr5	StringTie	exon	138118818	138118936	1000	-	.	gene_id "MSTRG.155157"; transcript_id "MSTRG.155157.26"; exon_number "2";
chr5	StringTie	exon	138128479	138128579	1000	-	.	gene_id "MSTRG.155157"; transcript_id "MSTRG.155157.26"; exon_number "3";
chr5	StringTie	exon	138129263	138129466	1000	-	.	gene_id "MSTRG.155157"; transcript_id "MSTRG.155157.26"; exon_number "4";
chr5	StringTie	exon	138138652	138138785	1000	-	.	gene_id "MSTRG.155157"; transcript_id "MSTRG.155157.26"; exon_number "5";
chr5	StringTie	transcript	138115153	138138785	1000	-	.	gene_id "MSTRG.155157"; transcript_id "MSTRG.155157.27";
chr5	StringTie	exon	138115153	138115764	1000	-	.	gene_id "MSTRG.155157"; transcript_id "MSTRG.155157.27"; exon_number "1";
chr5	StringTie	exon	138117838	138117956	1000	-	.	gene_id "MSTRG.155157"; transcript_id "MSTRG.155157.27"; exon_number "2";
chr5	StringTie	exon	138118818	138118936	1000	-	.	gene_id "MSTRG.155157"; transcript_id "MSTRG.155157.27"; exon_number "3";
chr5	StringTie	exon	138128479	138128579	1000	-	.	gene_id "MSTRG.155157"; transcript_id "MSTRG.155157.27"; exon_number "4";
chr5	StringTie	exon	138129263	138129468	1000	-	.	gene_id "MSTRG.155157"; transcript_id "MSTRG.155157.27"; exon_number "5";
chr5	StringTie	exon	138138652	138138785	1000	-	.	gene_id "MSTRG.155157"; transcript_id "MSTRG.155157.27"; exon_number "6";
chr5	StringTie	transcript	138115160	138139426	1000	-	.	gene_id "MSTRG.155157"; transcript_id "MSTRG.155157.28";
chr5	StringTie	exon	138115160	138115764	1000	-	.	gene_id "MSTRG.155157"; transcript_id "MSTRG.155157.28"; exon_number "1";
chr5	StringTie	exon	138117838	138117980	1000	-	.	gene_id "MSTRG.155157"; transcript_id "MSTRG.155157.28"; exon_number "2";
chr5	StringTie	exon	138118818	138118936	1000	-	.	gene_id "MSTRG.155157"; transcript_id "MSTRG.155157.28"; exon_number "3";
chr5	StringTie	exon	138128479	138128579	1000	-	.	gene_id "MSTRG.155157"; transcript_id "MSTRG.155157.28"; exon_number "4";
chr5	StringTie	exon	138129263	138129468	1000	-	.	gene_id "MSTRG.155157"; transcript_id "MSTRG.155157.28"; exon_number "5";
chr5	StringTie	exon	138138652	138138753	1000	-	.	gene_id "MSTRG.155157"; transcript_id "MSTRG.155157.28"; exon_number "6";
chr5	StringTie	exon	138139371	138139426	1000	-	.	gene_id "MSTRG.155157"; transcript_id "MSTRG.155157.28"; exon_number "7";
chr5	StringTie	transcript	138115167	138139473	1000	-	.	gene_id "MSTRG.155157"; transcript_id "MSTRG.155157.29";
chr5	StringTie	exon	138115167	138115764	1000	-	.	gene_id "MSTRG.155157"; transcript_id "MSTRG.155157.29"; exon_number "1";
chr5	StringTie	exon	138118818	138118936	1000	-	.	gene_id "MSTRG.155157"; transcript_id "MSTRG.155157.29"; exon_number "2";
chr5	StringTie	exon	138128479	138128556	1000	-	.	gene_id "MSTRG.155157"; transcript_id "MSTRG.155157.29"; exon_number "3";
chr5	StringTie	exon	138129263	138129468	1000	-	.	gene_id "MSTRG.155157"; transcript_id "MSTRG.155157.29"; exon_number "4";
chr5	StringTie	exon	138138652	138138785	1000	-	.	gene_id "MSTRG.155157"; transcript_id "MSTRG.155157.29"; exon_number "5";
chr5	StringTie	exon	138139371	138139473	1000	-	.	gene_id "MSTRG.155157"; transcript_id "MSTRG.155157.29"; exon_number "6";
chr5	StringTie	transcript	138112600	138139530	1000	-	.	gene_id "MSTRG.155157"; transcript_id "MSTRG.155157.3";
chr5	StringTie	exon	138112600	138115764	1000	-	.	gene_id "MSTRG.155157"; transcript_id "MSTRG.155157.3"; exon_number "1";
chr5	StringTie	exon	138118818	138118936	1000	-	.	gene_id "MSTRG.155157"; transcript_id "MSTRG.155157.3"; exon_number "2";
chr5	StringTie	exon	138128479	138128579	1000	-	.	gene_id "MSTRG.155157"; transcript_id "MSTRG.155157.3"; exon_number "3";
chr5	StringTie	exon	138129263	138129468	1000	-	.	gene_id "MSTRG.155157"; transcript_id "MSTRG.155157.3"; exon_number "4";
chr5	StringTie	exon	138139371	138139530	1000	-	.	gene_id "MSTRG.155157"; transcript_id "MSTRG.155157.3"; exon_number "5";
chr5	StringTie	transcript	138115178	138139463	1000	-	.	gene_id "MSTRG.155157"; transcript_id "MSTRG.155157.31";
chr5	StringTie	exon	138115178	138115763	1000	-	.	gene_id "MSTRG.155157"; transcript_id "MSTRG.155157.31"; exon_number "1";
chr5	StringTie	exon	138118818	138118936	1000	-	.	gene_id "MSTRG.155157"; transcript_id "MSTRG.155157.31"; exon_number "2";
chr5	StringTie	exon	138128479	138128579	1000	-	.	gene_id "MSTRG.155157"; transcript_id "MSTRG.155157.31"; exon_number "3";
chr5	StringTie	exon	138129263	138129468	1000	-	.	gene_id "MSTRG.155157"; transcript_id "MSTRG.155157.31"; exon_number "4";
chr5	StringTie	exon	138138652	138138753	1000	-	.	gene_id "MSTRG.155157"; transcript_id "MSTRG.155157.31"; exon_number "5";
chr5	StringTie	exon	138139371	138139463	1000	-	.	gene_id "MSTRG.155157"; transcript_id "MSTRG.155157.31"; exon_number "6";
chr5	StringTie	transcript	138115407	138139424	1000	-	.	gene_id "MSTRG.155157"; transcript_id "MSTRG.155157.32";
chr5	StringTie	exon	138115407	138115764	1000	-	.	gene_id "MSTRG.155157"; transcript_id "MSTRG.155157.32"; exon_number "1";
chr5	StringTie	exon	138118818	138118936	1000	-	.	gene_id "MSTRG.155157"; transcript_id "MSTRG.155157.32"; exon_number "2";
chr5	StringTie	exon	138128479	138128579	1000	-	.	gene_id "MSTRG.155157"; transcript_id "MSTRG.155157.32"; exon_number "3";
chr5	StringTie	exon	138129263	138129468	1000	-	.	gene_id "MSTRG.155157"; transcript_id "MSTRG.155157.32"; exon_number "4";
chr5	StringTie	exon	138130707	138130922	1000	-	.	gene_id "MSTRG.155157"; transcript_id "MSTRG.155157.32"; exon_number "5";
chr5	StringTie	exon	138139371	138139424	1000	-	.	gene_id "MSTRG.155157"; transcript_id "MSTRG.155157.32"; exon_number "6";
chr5	StringTie	transcript	138116464	138133296	1000	-	.	gene_id "MSTRG.155157"; transcript_id "MSTRG.155157.35";
chr5	StringTie	exon	138116464	138116602	1000	-	.	gene_id "MSTRG.155157"; transcript_id "MSTRG.155157.35"; exon_number "1";
chr5	StringTie	exon	138118818	138118936	1000	-	.	gene_id "MSTRG.155157"; transcript_id "MSTRG.155157.35"; exon_number "2";
chr5	StringTie	exon	138128479	138128579	1000	-	.	gene_id "MSTRG.155157"; transcript_id "MSTRG.155157.35"; exon_number "3";
chr5	StringTie	exon	138129263	138129468	1000	-	.	gene_id "MSTRG.155157"; transcript_id "MSTRG.155157.35"; exon_number "4";
chr5	StringTie	exon	138133045	138133296	1000	-	.	gene_id "MSTRG.155157"; transcript_id "MSTRG.155157.35"; exon_number "5";
chr5	StringTie	transcript	138127286	138139425	1000	-	.	gene_id "MSTRG.155157"; transcript_id "MSTRG.155157.36";
chr5	StringTie	exon	138127286	138127701	1000	-	.	gene_id "MSTRG.155157"; transcript_id "MSTRG.155157.36"; exon_number "1";
chr5	StringTie	exon	138128479	138128579	1000	-	.	gene_id "MSTRG.155157"; transcript_id "MSTRG.155157.36"; exon_number "2";
chr5	StringTie	exon	138129263	138129468	1000	-	.	gene_id "MSTRG.155157"; transcript_id "MSTRG.155157.36"; exon_number "3";
chr5	StringTie	exon	138138652	138138785	1000	-	.	gene_id "MSTRG.155157"; transcript_id "MSTRG.155157.36"; exon_number "4";
chr5	StringTie	exon	138139371	138139425	1000	-	.	gene_id "MSTRG.155157"; transcript_id "MSTRG.155157.36"; exon_number "5";
chr5	StringTie	transcript	138127379	138139482	1000	-	.	gene_id "MSTRG.155157"; transcript_id "MSTRG.155157.37";
chr5	StringTie	exon	138127379	138127701	1000	-	.	gene_id "MSTRG.155157"; transcript_id "MSTRG.155157.37"; exon_number "1";
chr5	StringTie	exon	138128479	138128579	1000	-	.	gene_id "MSTRG.155157"; transcript_id "MSTRG.155157.37"; exon_number "2";
chr5	StringTie	exon	138129263	138129468	1000	-	.	gene_id "MSTRG.155157"; transcript_id "MSTRG.155157.37"; exon_number "3";
chr5	StringTie	exon	138138652	138138753	1000	-	.	gene_id "MSTRG.155157"; transcript_id "MSTRG.155157.37"; exon_number "4";
chr5	StringTie	exon	138139371	138139482	1000	-	.	gene_id "MSTRG.155157"; transcript_id "MSTRG.155157.37"; exon_number "5";
chr5	StringTie	transcript	138127433	138139431	1000	-	.	gene_id "MSTRG.155157"; transcript_id "MSTRG.155157.38";
chr5	StringTie	exon	138127433	138127701	1000	-	.	gene_id "MSTRG.155157"; transcript_id "MSTRG.155157.38"; exon_number "1";
chr5	StringTie	exon	138128479	138128579	1000	-	.	gene_id "MSTRG.155157"; transcript_id "MSTRG.155157.38"; exon_number "2";
chr5	StringTie	exon	138129263	138129468	1000	-	.	gene_id "MSTRG.155157"; transcript_id "MSTRG.155157.38"; exon_number "3";
chr5	StringTie	exon	138139371	138139431	1000	-	.	gene_id "MSTRG.155157"; transcript_id "MSTRG.155157.38"; exon_number "4";
chr5	StringTie	transcript	138127433	138139432	1000	-	.	gene_id "MSTRG.155157"; transcript_id "MSTRG.155157.39";
chr5	StringTie	exon	138127433	138127701	1000	-	.	gene_id "MSTRG.155157"; transcript_id "MSTRG.155157.39"; exon_number "1";
chr5	StringTie	exon	138128479	138128579	1000	-	.	gene_id "MSTRG.155157"; transcript_id "MSTRG.155157.39"; exon_number "2";
chr5	StringTie	exon	138129263	138129468	1000	-	.	gene_id "MSTRG.155157"; transcript_id "MSTRG.155157.39"; exon_number "3";
chr5	StringTie	exon	138138652	138138826	1000	-	.	gene_id "MSTRG.155157"; transcript_id "MSTRG.155157.39"; exon_number "4";
chr5	StringTie	exon	138139371	138139432	1000	-	.	gene_id "MSTRG.155157"; transcript_id "MSTRG.155157.39"; exon_number "5";
chr5	StringTie	transcript	138112949	138139434	1000	-	.	gene_id "MSTRG.155157"; transcript_id "MSTRG.155157.4";
chr5	StringTie	exon	138112949	138115764	1000	-	.	gene_id "MSTRG.155157"; transcript_id "MSTRG.155157.4"; exon_number "1";
chr5	StringTie	exon	138118818	138118936	1000	-	.	gene_id "MSTRG.155157"; transcript_id "MSTRG.155157.4"; exon_number "2";
chr5	StringTie	exon	138128479	138128579	1000	-	.	gene_id "MSTRG.155157"; transcript_id "MSTRG.155157.4"; exon_number "3";
chr5	StringTie	exon	138129263	138129468	1000	-	.	gene_id "MSTRG.155157"; transcript_id "MSTRG.155157.4"; exon_number "4";
chr5	StringTie	exon	138132607	138132724	1000	-	.	gene_id "MSTRG.155157"; transcript_id "MSTRG.155157.4"; exon_number "5";
chr5	StringTie	exon	138138652	138138753	1000	-	.	gene_id "MSTRG.155157"; transcript_id "MSTRG.155157.4"; exon_number "6";
chr5	StringTie	exon	138139371	138139434	1000	-	.	gene_id "MSTRG.155157"; transcript_id "MSTRG.155157.4"; exon_number "7";
chr5	StringTie	transcript	138127677	138138744	1000	-	.	gene_id "MSTRG.155157"; transcript_id "MSTRG.155157.41";
chr5	StringTie	exon	138127677	138127696	1000	-	.	gene_id "MSTRG.155157"; transcript_id "MSTRG.155157.41"; exon_number "1";
chr5	StringTie	exon	138128479	138128579	1000	-	.	gene_id "MSTRG.155157"; transcript_id "MSTRG.155157.41"; exon_number "2";
chr5	StringTie	exon	138129263	138129468	1000	-	.	gene_id "MSTRG.155157"; transcript_id "MSTRG.155157.41"; exon_number "3";
chr5	StringTie	exon	138138652	138138744	1000	-	.	gene_id "MSTRG.155157"; transcript_id "MSTRG.155157.41"; exon_number "4";
chr5	StringTie	transcript	138112989	138138827	1000	-	.	gene_id "MSTRG.155157"; transcript_id "MSTRG.155157.5";
chr5	StringTie	exon	138112989	138115764	1000	-	.	gene_id "MSTRG.155157"; transcript_id "MSTRG.155157.5"; exon_number "1";
chr5	StringTie	exon	138116242	138116602	1000	-	.	gene_id "MSTRG.155157"; transcript_id "MSTRG.155157.5"; exon_number "2";
chr5	StringTie	exon	138118818	138118936	1000	-	.	gene_id "MSTRG.155157"; transcript_id "MSTRG.155157.5"; exon_number "3";
chr5	StringTie	exon	138128479	138128579	1000	-	.	gene_id "MSTRG.155157"; transcript_id "MSTRG.155157.5"; exon_number "4";
chr5	StringTie	exon	138129263	138129468	1000	-	.	gene_id "MSTRG.155157"; transcript_id "MSTRG.155157.5"; exon_number "5";
chr5	StringTie	exon	138138641	138138827	1000	-	.	gene_id "MSTRG.155157"; transcript_id "MSTRG.155157.5"; exon_number "6";
chr5	StringTie	transcript	138113069	138139119	1000	-	.	gene_id "MSTRG.155157"; transcript_id "MSTRG.155157.6";
chr5	StringTie	exon	138113069	138116602	1000	-	.	gene_id "MSTRG.155157"; transcript_id "MSTRG.155157.6"; exon_number "1";
chr5	StringTie	exon	138118818	138118936	1000	-	.	gene_id "MSTRG.155157"; transcript_id "MSTRG.155157.6"; exon_number "2";
chr5	StringTie	exon	138128479	138128579	1000	-	.	gene_id "MSTRG.155157"; transcript_id "MSTRG.155157.6"; exon_number "3";
chr5	StringTie	exon	138129263	138129468	1000	-	.	gene_id "MSTRG.155157"; transcript_id "MSTRG.155157.6"; exon_number "4";
chr5	StringTie	exon	138138641	138139119	1000	-	.	gene_id "MSTRG.155157"; transcript_id "MSTRG.155157.6"; exon_number "5";
chr5	StringTie	transcript	138113153	138139459	1000	-	.	gene_id "MSTRG.155157"; transcript_id "MSTRG.155157.7";
chr5	StringTie	exon	138113153	138116602	1000	-	.	gene_id "MSTRG.155157"; transcript_id "MSTRG.155157.7"; exon_number "1";
chr5	StringTie	exon	138118818	138118936	1000	-	.	gene_id "MSTRG.155157"; transcript_id "MSTRG.155157.7"; exon_number "2";
chr5	StringTie	exon	138128479	138128579	1000	-	.	gene_id "MSTRG.155157"; transcript_id "MSTRG.155157.7"; exon_number "3";
chr5	StringTie	exon	138129263	138129468	1000	-	.	gene_id "MSTRG.155157"; transcript_id "MSTRG.155157.7"; exon_number "4";
chr5	StringTie	exon	138138652	138138785	1000	-	.	gene_id "MSTRG.155157"; transcript_id "MSTRG.155157.7"; exon_number "5";
chr5	StringTie	exon	138139371	138139459	1000	-	.	gene_id "MSTRG.155157"; transcript_id "MSTRG.155157.7"; exon_number "6";
chr5	StringTie	transcript	138113345	138139482	1000	-	.	gene_id "MSTRG.155157"; transcript_id "MSTRG.155157.8";
chr5	StringTie	exon	138113345	138115764	1000	-	.	gene_id "MSTRG.155157"; transcript_id "MSTRG.155157.8"; exon_number "1";
chr5	StringTie	exon	138128479	138128579	1000	-	.	gene_id "MSTRG.155157"; transcript_id "MSTRG.155157.8"; exon_number "2";
chr5	StringTie	exon	138129263	138129468	1000	-	.	gene_id "MSTRG.155157"; transcript_id "MSTRG.155157.8"; exon_number "3";
chr5	StringTie	exon	138138652	138138753	1000	-	.	gene_id "MSTRG.155157"; transcript_id "MSTRG.155157.8"; exon_number "4";
chr5	StringTie	exon	138139371	138139482	1000	-	.	gene_id "MSTRG.155157"; transcript_id "MSTRG.155157.8"; exon_number "5";
chr5	StringTie	transcript	138113572	138139491	1000	-	.	gene_id "MSTRG.155157"; transcript_id "MSTRG.155157.9";
chr5	StringTie	exon	138113572	138115764	1000	-	.	gene_id "MSTRG.155157"; transcript_id "MSTRG.155157.9"; exon_number "1";
chr5	StringTie	exon	138128479	138128579	1000	-	.	gene_id "MSTRG.155157"; transcript_id "MSTRG.155157.9"; exon_number "2";
chr5	StringTie	exon	138129263	138129468	1000	-	.	gene_id "MSTRG.155157"; transcript_id "MSTRG.155157.9"; exon_number "3";
chr5	StringTie	exon	138138652	138138785	1000	-	.	gene_id "MSTRG.155157"; transcript_id "MSTRG.155157.9"; exon_number "4";
chr5	StringTie	exon	138139371	138139491	1000	-	.	gene_id "MSTRG.155157"; transcript_id "MSTRG.155157.9"; exon_number "5";
chr5	StringTie	transcript	138116573	138116680	1000	+	.	gene_id "MSTRG.155158"; transcript_id "ENST00000391158"; gene_name "RNU6-460P"; ref_gene_id "ENSG00000212460";
chr5	StringTie	exon	138116573	138116680	1000	+	.	gene_id "MSTRG.155158"; transcript_id "ENST00000391158"; exon_number "1"; gene_name "RNU6-460P"; ref_gene_id "ENSG00000212460";
chr5	StringTie	transcript	138123011	138123111	1000	-	.	gene_id "MSTRG.155159"; transcript_id "ENST00000363010"; gene_name "RNU6-888P"; ref_gene_id "ENSG00000199880";
chr5	StringTie	exon	138123011	138123111	1000	-	.	gene_id "MSTRG.155159"; transcript_id "ENST00000363010"; exon_number "1"; gene_name "RNU6-888P"; ref_gene_id "ENSG00000199880";
chr1	StringTie	transcript	216781630	216793886	1000	+	.	gene_id "MSTRG.15516"; transcript_id "MSTRG.15516.1";
chr1	StringTie	exon	216781630	216781742	1000	+	.	gene_id "MSTRG.15516"; transcript_id "MSTRG.15516.1"; exon_number "1";
chr1	StringTie	exon	216793421	216793886	1000	+	.	gene_id "MSTRG.15516"; transcript_id "MSTRG.15516.1"; exon_number "2";
chr1	StringTie	transcript	216785331	216799521	1000	+	.	gene_id "MSTRG.15516"; transcript_id "MSTRG.15516.2";
chr1	StringTie	exon	216785331	216785414	1000	+	.	gene_id "MSTRG.15516"; transcript_id "MSTRG.15516.2"; exon_number "1";
chr1	StringTie	exon	216793421	216799521	1000	+	.	gene_id "MSTRG.15516"; transcript_id "MSTRG.15516.2"; exon_number "2";
chr1	StringTie	transcript	216789895	216796957	1000	+	.	gene_id "MSTRG.15516"; transcript_id "MSTRG.15516.3";
chr1	StringTie	exon	216789895	216789942	1000	+	.	gene_id "MSTRG.15516"; transcript_id "MSTRG.15516.3"; exon_number "1";
chr1	StringTie	exon	216793421	216793641	1000	+	.	gene_id "MSTRG.15516"; transcript_id "MSTRG.15516.3"; exon_number "2";
chr1	StringTie	exon	216796913	216796957	1000	+	.	gene_id "MSTRG.15516"; transcript_id "MSTRG.15516.3"; exon_number "3";
chr5	StringTie	transcript	138156882	138178630	1000	-	.	gene_id "MSTRG.155160"; transcript_id "ENST00000230901"; gene_name "BRD8"; ref_gene_id "ENSG00000112983";
chr5	StringTie	exon	138156882	138157267	1000	-	.	gene_id "MSTRG.155160"; transcript_id "ENST00000230901"; exon_number "1"; gene_name "BRD8"; ref_gene_id "ENSG00000112983";
chr5	StringTie	exon	138159555	138159599	1000	-	.	gene_id "MSTRG.155160"; transcript_id "ENST00000230901"; exon_number "2"; gene_name "BRD8"; ref_gene_id "ENSG00000112983";
chr5	StringTie	exon	138160069	138160173	1000	-	.	gene_id "MSTRG.155160"; transcript_id "ENST00000230901"; exon_number "3"; gene_name "BRD8"; ref_gene_id "ENSG00000112983";
chr5	StringTie	exon	138160891	138161068	1000	-	.	gene_id "MSTRG.155160"; transcript_id "ENST00000230901"; exon_number "4"; gene_name "BRD8"; ref_gene_id "ENSG00000112983";
chr5	StringTie	exon	138161796	138161864	1000	-	.	gene_id "MSTRG.155160"; transcript_id "ENST00000230901"; exon_number "5"; gene_name "BRD8"; ref_gene_id "ENSG00000112983";
chr5	StringTie	exon	138162054	138162146	1000	-	.	gene_id "MSTRG.155160"; transcript_id "ENST00000230901"; exon_number "6"; gene_name "BRD8"; ref_gene_id "ENSG00000112983";
chr5	StringTie	exon	138163130	138163344	1000	-	.	gene_id "MSTRG.155160"; transcript_id "ENST00000230901"; exon_number "7"; gene_name "BRD8"; ref_gene_id "ENSG00000112983";
chr5	StringTie	exon	138164087	138164133	1000	-	.	gene_id "MSTRG.155160"; transcript_id "ENST00000230901"; exon_number "8"; gene_name "BRD8"; ref_gene_id "ENSG00000112983";
chr5	StringTie	exon	138164320	138164413	1000	-	.	gene_id "MSTRG.155160"; transcript_id "ENST00000230901"; exon_number "9"; gene_name "BRD8"; ref_gene_id "ENSG00000112983";
chr5	StringTie	exon	138164714	138165166	1000	-	.	gene_id "MSTRG.155160"; transcript_id "ENST00000230901"; exon_number "10"; gene_name "BRD8"; ref_gene_id "ENSG00000112983";
chr5	StringTie	exon	138165828	138166108	1000	-	.	gene_id "MSTRG.155160"; transcript_id "ENST00000230901"; exon_number "11"; gene_name "BRD8"; ref_gene_id "ENSG00000112983";
chr5	StringTie	exon	138166518	138166727	1000	-	.	gene_id "MSTRG.155160"; transcript_id "ENST00000230901"; exon_number "12"; gene_name "BRD8"; ref_gene_id "ENSG00000112983";
chr5	StringTie	exon	138167934	138168078	1000	-	.	gene_id "MSTRG.155160"; transcript_id "ENST00000230901"; exon_number "13"; gene_name "BRD8"; ref_gene_id "ENSG00000112983";
chr5	StringTie	exon	138168470	138168688	1000	-	.	gene_id "MSTRG.155160"; transcript_id "ENST00000230901"; exon_number "14"; gene_name "BRD8"; ref_gene_id "ENSG00000112983";
chr5	StringTie	exon	138169222	138169358	1000	-	.	gene_id "MSTRG.155160"; transcript_id "ENST00000230901"; exon_number "15"; gene_name "BRD8"; ref_gene_id "ENSG00000112983";
chr5	StringTie	exon	138170345	138170409	1000	-	.	gene_id "MSTRG.155160"; transcript_id "ENST00000230901"; exon_number "16"; gene_name "BRD8"; ref_gene_id "ENSG00000112983";
chr5	StringTie	exon	138170832	138170912	1000	-	.	gene_id "MSTRG.155160"; transcript_id "ENST00000230901"; exon_number "17"; gene_name "BRD8"; ref_gene_id "ENSG00000112983";
chr5	StringTie	exon	138171038	138171160	1000	-	.	gene_id "MSTRG.155160"; transcript_id "ENST00000230901"; exon_number "18"; gene_name "BRD8"; ref_gene_id "ENSG00000112983";
chr5	StringTie	exon	138171361	138171410	1000	-	.	gene_id "MSTRG.155160"; transcript_id "ENST00000230901"; exon_number "19"; gene_name "BRD8"; ref_gene_id "ENSG00000112983";
chr5	StringTie	exon	138172065	138172134	1000	-	.	gene_id "MSTRG.155160"; transcript_id "ENST00000230901"; exon_number "20"; gene_name "BRD8"; ref_gene_id "ENSG00000112983";
chr5	StringTie	exon	138177571	138177667	1000	-	.	gene_id "MSTRG.155160"; transcript_id "ENST00000230901"; exon_number "21"; gene_name "BRD8"; ref_gene_id "ENSG00000112983";
chr5	StringTie	exon	138178596	138178630	1000	-	.	gene_id "MSTRG.155160"; transcript_id "ENST00000230901"; exon_number "22"; gene_name "BRD8"; ref_gene_id "ENSG00000112983";
chr5	StringTie	transcript	138139766	138178986	1000	-	.	gene_id "MSTRG.155160"; transcript_id "ENST00000254900"; gene_name "BRD8"; ref_gene_id "ENSG00000112983";
chr5	StringTie	exon	138139766	138140166	1000	-	.	gene_id "MSTRG.155160"; transcript_id "ENST00000254900"; exon_number "1"; gene_name "BRD8"; ref_gene_id "ENSG00000112983";
chr5	StringTie	exon	138140705	138140882	1000	-	.	gene_id "MSTRG.155160"; transcript_id "ENST00000254900"; exon_number "2"; gene_name "BRD8"; ref_gene_id "ENSG00000112983";
chr5	StringTie	exon	138145177	138145245	1000	-	.	gene_id "MSTRG.155160"; transcript_id "ENST00000254900"; exon_number "3"; gene_name "BRD8"; ref_gene_id "ENSG00000112983";
chr5	StringTie	exon	138145789	138145878	1000	-	.	gene_id "MSTRG.155160"; transcript_id "ENST00000254900"; exon_number "4"; gene_name "BRD8"; ref_gene_id "ENSG00000112983";
chr5	StringTie	exon	138149640	138149797	1000	-	.	gene_id "MSTRG.155160"; transcript_id "ENST00000254900"; exon_number "5"; gene_name "BRD8"; ref_gene_id "ENSG00000112983";
chr5	StringTie	exon	138150745	138151008	1000	-	.	gene_id "MSTRG.155160"; transcript_id "ENST00000254900"; exon_number "6"; gene_name "BRD8"; ref_gene_id "ENSG00000112983";
chr5	StringTie	exon	138152482	138152760	1000	-	.	gene_id "MSTRG.155160"; transcript_id "ENST00000254900"; exon_number "7"; gene_name "BRD8"; ref_gene_id "ENSG00000112983";
chr5	StringTie	exon	138159555	138159599	1000	-	.	gene_id "MSTRG.155160"; transcript_id "ENST00000254900"; exon_number "8"; gene_name "BRD8"; ref_gene_id "ENSG00000112983";
chr5	StringTie	exon	138160069	138160173	1000	-	.	gene_id "MSTRG.155160"; transcript_id "ENST00000254900"; exon_number "9"; gene_name "BRD8"; ref_gene_id "ENSG00000112983";
chr5	StringTie	exon	138160891	138161068	1000	-	.	gene_id "MSTRG.155160"; transcript_id "ENST00000254900"; exon_number "10"; gene_name "BRD8"; ref_gene_id "ENSG00000112983";
chr5	StringTie	exon	138161796	138161864	1000	-	.	gene_id "MSTRG.155160"; transcript_id "ENST00000254900"; exon_number "11"; gene_name "BRD8"; ref_gene_id "ENSG00000112983";
chr5	StringTie	exon	138162054	138162146	1000	-	.	gene_id "MSTRG.155160"; transcript_id "ENST00000254900"; exon_number "12"; gene_name "BRD8"; ref_gene_id "ENSG00000112983";
chr5	StringTie	exon	138163130	138163344	1000	-	.	gene_id "MSTRG.155160"; transcript_id "ENST00000254900"; exon_number "13"; gene_name "BRD8"; ref_gene_id "ENSG00000112983";
chr5	StringTie	exon	138164087	138164133	1000	-	.	gene_id "MSTRG.155160"; transcript_id "ENST00000254900"; exon_number "14"; gene_name "BRD8"; ref_gene_id "ENSG00000112983";
chr5	StringTie	exon	138164320	138164413	1000	-	.	gene_id "MSTRG.155160"; transcript_id "ENST00000254900"; exon_number "15"; gene_name "BRD8"; ref_gene_id "ENSG00000112983";
chr5	StringTie	exon	138164714	138165166	1000	-	.	gene_id "MSTRG.155160"; transcript_id "ENST00000254900"; exon_number "16"; gene_name "BRD8"; ref_gene_id "ENSG00000112983";
chr5	StringTie	exon	138165828	138166108	1000	-	.	gene_id "MSTRG.155160"; transcript_id "ENST00000254900"; exon_number "17"; gene_name "BRD8"; ref_gene_id "ENSG00000112983";
chr5	StringTie	exon	138166518	138166727	1000	-	.	gene_id "MSTRG.155160"; transcript_id "ENST00000254900"; exon_number "18"; gene_name "BRD8"; ref_gene_id "ENSG00000112983";
chr5	StringTie	exon	138167934	138168078	1000	-	.	gene_id "MSTRG.155160"; transcript_id "ENST00000254900"; exon_number "19"; gene_name "BRD8"; ref_gene_id "ENSG00000112983";
chr5	StringTie	exon	138169222	138169358	1000	-	.	gene_id "MSTRG.155160"; transcript_id "ENST00000254900"; exon_number "20"; gene_name "BRD8"; ref_gene_id "ENSG00000112983";
chr5	StringTie	exon	138170345	138170409	1000	-	.	gene_id "MSTRG.155160"; transcript_id "ENST00000254900"; exon_number "21"; gene_name "BRD8"; ref_gene_id "ENSG00000112983";
chr5	StringTie	exon	138170832	138170912	1000	-	.	gene_id "MSTRG.155160"; transcript_id "ENST00000254900"; exon_number "22"; gene_name "BRD8"; ref_gene_id "ENSG00000112983";
chr5	StringTie	exon	138171038	138171160	1000	-	.	gene_id "MSTRG.155160"; transcript_id "ENST00000254900"; exon_number "23"; gene_name "BRD8"; ref_gene_id "ENSG00000112983";
chr5	StringTie	exon	138171361	138171410	1000	-	.	gene_id "MSTRG.155160"; transcript_id "ENST00000254900"; exon_number "24"; gene_name "BRD8"; ref_gene_id "ENSG00000112983";
chr5	StringTie	exon	138172065	138172134	1000	-	.	gene_id "MSTRG.155160"; transcript_id "ENST00000254900"; exon_number "25"; gene_name "BRD8"; ref_gene_id "ENSG00000112983";
chr5	StringTie	exon	138177571	138177667	1000	-	.	gene_id "MSTRG.155160"; transcript_id "ENST00000254900"; exon_number "26"; gene_name "BRD8"; ref_gene_id "ENSG00000112983";
chr5	StringTie	exon	138178596	138178986	1000	-	.	gene_id "MSTRG.155160"; transcript_id "ENST00000254900"; exon_number "27"; gene_name "BRD8"; ref_gene_id "ENSG00000112983";
chr5	StringTie	transcript	138205871	138213343	1000	-	.	gene_id "MSTRG.155160"; transcript_id "ENST00000394884"; gene_name "CDC23"; ref_gene_id "ENSG00000094880";
chr5	StringTie	exon	138205871	138206684	1000	-	.	gene_id "MSTRG.155160"; transcript_id "ENST00000394884"; exon_number "1"; gene_name "CDC23"; ref_gene_id "ENSG00000094880";
chr5	StringTie	exon	138212991	138213063	1000	-	.	gene_id "MSTRG.155160"; transcript_id "ENST00000394884"; exon_number "2"; gene_name "CDC23"; ref_gene_id "ENSG00000094880";
chr5	StringTie	exon	138213152	138213343	1000	-	.	gene_id "MSTRG.155160"; transcript_id "ENST00000394884"; exon_number "3"; gene_name "CDC23"; ref_gene_id "ENSG00000094880";
chr5	StringTie	transcript	138187648	138213343	1000	-	.	gene_id "MSTRG.155160"; transcript_id "ENST00000394886"; gene_name "CDC23"; ref_gene_id "ENSG00000094880";
chr5	StringTie	exon	138187648	138189148	1000	-	.	gene_id "MSTRG.155160"; transcript_id "ENST00000394886"; exon_number "1"; gene_name "CDC23"; ref_gene_id "ENSG00000094880";
chr5	StringTie	exon	138189633	138189752	1000	-	.	gene_id "MSTRG.155160"; transcript_id "ENST00000394886"; exon_number "2"; gene_name "CDC23"; ref_gene_id "ENSG00000094880";
chr5	StringTie	exon	138189828	138189906	1000	-	.	gene_id "MSTRG.155160"; transcript_id "ENST00000394886"; exon_number "3"; gene_name "CDC23"; ref_gene_id "ENSG00000094880";
chr5	StringTie	exon	138191474	138191535	1000	-	.	gene_id "MSTRG.155160"; transcript_id "ENST00000394886"; exon_number "4"; gene_name "CDC23"; ref_gene_id "ENSG00000094880";
chr5	StringTie	exon	138191862	138191937	1000	-	.	gene_id "MSTRG.155160"; transcript_id "ENST00000394886"; exon_number "5"; gene_name "CDC23"; ref_gene_id "ENSG00000094880";
chr5	StringTie	exon	138192269	138192388	1000	-	.	gene_id "MSTRG.155160"; transcript_id "ENST00000394886"; exon_number "6"; gene_name "CDC23"; ref_gene_id "ENSG00000094880";
chr5	StringTie	exon	138192504	138192657	1000	-	.	gene_id "MSTRG.155160"; transcript_id "ENST00000394886"; exon_number "7"; gene_name "CDC23"; ref_gene_id "ENSG00000094880";
chr5	StringTie	exon	138198199	138198280	1000	-	.	gene_id "MSTRG.155160"; transcript_id "ENST00000394886"; exon_number "8"; gene_name "CDC23"; ref_gene_id "ENSG00000094880";
chr5	StringTie	exon	138198426	138198523	1000	-	.	gene_id "MSTRG.155160"; transcript_id "ENST00000394886"; exon_number "9"; gene_name "CDC23"; ref_gene_id "ENSG00000094880";
chr5	StringTie	exon	138198605	138198782	1000	-	.	gene_id "MSTRG.155160"; transcript_id "ENST00000394886"; exon_number "10"; gene_name "CDC23"; ref_gene_id "ENSG00000094880";
chr5	StringTie	exon	138201107	138201239	1000	-	.	gene_id "MSTRG.155160"; transcript_id "ENST00000394886"; exon_number "11"; gene_name "CDC23"; ref_gene_id "ENSG00000094880";
chr5	StringTie	exon	138201343	138201448	1000	-	.	gene_id "MSTRG.155160"; transcript_id "ENST00000394886"; exon_number "12"; gene_name "CDC23"; ref_gene_id "ENSG00000094880";
chr5	StringTie	exon	138202113	138202155	1000	-	.	gene_id "MSTRG.155160"; transcript_id "ENST00000394886"; exon_number "13"; gene_name "CDC23"; ref_gene_id "ENSG00000094880";
chr5	StringTie	exon	138206547	138206684	1000	-	.	gene_id "MSTRG.155160"; transcript_id "ENST00000394886"; exon_number "14"; gene_name "CDC23"; ref_gene_id "ENSG00000094880";
chr5	StringTie	exon	138212991	138213063	1000	-	.	gene_id "MSTRG.155160"; transcript_id "ENST00000394886"; exon_number "15"; gene_name "CDC23"; ref_gene_id "ENSG00000094880";
chr5	StringTie	exon	138213152	138213343	1000	-	.	gene_id "MSTRG.155160"; transcript_id "ENST00000394886"; exon_number "16"; gene_name "CDC23"; ref_gene_id "ENSG00000094880";
chr5	StringTie	transcript	138156882	138178633	1000	-	.	gene_id "MSTRG.155160"; transcript_id "ENST00000402931"; gene_name "BRD8"; ref_gene_id "ENSG00000112983";
chr5	StringTie	exon	138156882	138157267	1000	-	.	gene_id "MSTRG.155160"; transcript_id "ENST00000402931"; exon_number "1"; gene_name "BRD8"; ref_gene_id "ENSG00000112983";
chr5	StringTie	exon	138159555	138159599	1000	-	.	gene_id "MSTRG.155160"; transcript_id "ENST00000402931"; exon_number "2"; gene_name "BRD8"; ref_gene_id "ENSG00000112983";
chr5	StringTie	exon	138160069	138160173	1000	-	.	gene_id "MSTRG.155160"; transcript_id "ENST00000402931"; exon_number "3"; gene_name "BRD8"; ref_gene_id "ENSG00000112983";
chr5	StringTie	exon	138160891	138161068	1000	-	.	gene_id "MSTRG.155160"; transcript_id "ENST00000402931"; exon_number "4"; gene_name "BRD8"; ref_gene_id "ENSG00000112983";
chr5	StringTie	exon	138161796	138161864	1000	-	.	gene_id "MSTRG.155160"; transcript_id "ENST00000402931"; exon_number "5"; gene_name "BRD8"; ref_gene_id "ENSG00000112983";
chr5	StringTie	exon	138162054	138162146	1000	-	.	gene_id "MSTRG.155160"; transcript_id "ENST00000402931"; exon_number "6"; gene_name "BRD8"; ref_gene_id "ENSG00000112983";
chr5	StringTie	exon	138163130	138163344	1000	-	.	gene_id "MSTRG.155160"; transcript_id "ENST00000402931"; exon_number "7"; gene_name "BRD8"; ref_gene_id "ENSG00000112983";
chr5	StringTie	exon	138164087	138164133	1000	-	.	gene_id "MSTRG.155160"; transcript_id "ENST00000402931"; exon_number "8"; gene_name "BRD8"; ref_gene_id "ENSG00000112983";
chr5	StringTie	exon	138164320	138164413	1000	-	.	gene_id "MSTRG.155160"; transcript_id "ENST00000402931"; exon_number "9"; gene_name "BRD8"; ref_gene_id "ENSG00000112983";
chr5	StringTie	exon	138164714	138165166	1000	-	.	gene_id "MSTRG.155160"; transcript_id "ENST00000402931"; exon_number "10"; gene_name "BRD8"; ref_gene_id "ENSG00000112983";
chr5	StringTie	exon	138165828	138166108	1000	-	.	gene_id "MSTRG.155160"; transcript_id "ENST00000402931"; exon_number "11"; gene_name "BRD8"; ref_gene_id "ENSG00000112983";
chr5	StringTie	exon	138166518	138166727	1000	-	.	gene_id "MSTRG.155160"; transcript_id "ENST00000402931"; exon_number "12"; gene_name "BRD8"; ref_gene_id "ENSG00000112983";
chr5	StringTie	exon	138167934	138168078	1000	-	.	gene_id "MSTRG.155160"; transcript_id "ENST00000402931"; exon_number "13"; gene_name "BRD8"; ref_gene_id "ENSG00000112983";
chr5	StringTie	exon	138169222	138169358	1000	-	.	gene_id "MSTRG.155160"; transcript_id "ENST00000402931"; exon_number "14"; gene_name "BRD8"; ref_gene_id "ENSG00000112983";
chr5	StringTie	exon	138170345	138170409	1000	-	.	gene_id "MSTRG.155160"; transcript_id "ENST00000402931"; exon_number "15"; gene_name "BRD8"; ref_gene_id "ENSG00000112983";
chr5	StringTie	exon	138170832	138170912	1000	-	.	gene_id "MSTRG.155160"; transcript_id "ENST00000402931"; exon_number "16"; gene_name "BRD8"; ref_gene_id "ENSG00000112983";
chr5	StringTie	exon	138171038	138171160	1000	-	.	gene_id "MSTRG.155160"; transcript_id "ENST00000402931"; exon_number "17"; gene_name "BRD8"; ref_gene_id "ENSG00000112983";
chr5	StringTie	exon	138171361	138171410	1000	-	.	gene_id "MSTRG.155160"; transcript_id "ENST00000402931"; exon_number "18"; gene_name "BRD8"; ref_gene_id "ENSG00000112983";
chr5	StringTie	exon	138172065	138172134	1000	-	.	gene_id "MSTRG.155160"; transcript_id "ENST00000402931"; exon_number "19"; gene_name "BRD8"; ref_gene_id "ENSG00000112983";
chr5	StringTie	exon	138177571	138177667	1000	-	.	gene_id "MSTRG.155160"; transcript_id "ENST00000402931"; exon_number "20"; gene_name "BRD8"; ref_gene_id "ENSG00000112983";
chr5	StringTie	exon	138178596	138178633	1000	-	.	gene_id "MSTRG.155160"; transcript_id "ENST00000402931"; exon_number "21"; gene_name "BRD8"; ref_gene_id "ENSG00000112983";
chr5	StringTie	transcript	138156897	138178669	1000	-	.	gene_id "MSTRG.155160"; transcript_id "ENST00000411594"; gene_name "BRD8"; ref_gene_id "ENSG00000112983";
chr5	StringTie	exon	138156897	138157267	1000	-	.	gene_id "MSTRG.155160"; transcript_id "ENST00000411594"; exon_number "1"; gene_name "BRD8"; ref_gene_id "ENSG00000112983";
chr5	StringTie	exon	138160069	138160173	1000	-	.	gene_id "MSTRG.155160"; transcript_id "ENST00000411594"; exon_number "2"; gene_name "BRD8"; ref_gene_id "ENSG00000112983";
chr5	StringTie	exon	138160891	138161068	1000	-	.	gene_id "MSTRG.155160"; transcript_id "ENST00000411594"; exon_number "3"; gene_name "BRD8"; ref_gene_id "ENSG00000112983";
chr5	StringTie	exon	138161796	138161864	1000	-	.	gene_id "MSTRG.155160"; transcript_id "ENST00000411594"; exon_number "4"; gene_name "BRD8"; ref_gene_id "ENSG00000112983";
chr5	StringTie	exon	138162054	138162146	1000	-	.	gene_id "MSTRG.155160"; transcript_id "ENST00000411594"; exon_number "5"; gene_name "BRD8"; ref_gene_id "ENSG00000112983";
chr5	StringTie	exon	138163130	138163344	1000	-	.	gene_id "MSTRG.155160"; transcript_id "ENST00000411594"; exon_number "6"; gene_name "BRD8"; ref_gene_id "ENSG00000112983";
chr5	StringTie	exon	138164087	138164133	1000	-	.	gene_id "MSTRG.155160"; transcript_id "ENST00000411594"; exon_number "7"; gene_name "BRD8"; ref_gene_id "ENSG00000112983";
chr5	StringTie	exon	138164320	138164413	1000	-	.	gene_id "MSTRG.155160"; transcript_id "ENST00000411594"; exon_number "8"; gene_name "BRD8"; ref_gene_id "ENSG00000112983";
chr5	StringTie	exon	138164714	138165166	1000	-	.	gene_id "MSTRG.155160"; transcript_id "ENST00000411594"; exon_number "9"; gene_name "BRD8"; ref_gene_id "ENSG00000112983";
chr5	StringTie	exon	138165828	138166108	1000	-	.	gene_id "MSTRG.155160"; transcript_id "ENST00000411594"; exon_number "10"; gene_name "BRD8"; ref_gene_id "ENSG00000112983";
chr5	StringTie	exon	138167934	138168078	1000	-	.	gene_id "MSTRG.155160"; transcript_id "ENST00000411594"; exon_number "11"; gene_name "BRD8"; ref_gene_id "ENSG00000112983";
chr5	StringTie	exon	138168470	138168688	1000	-	.	gene_id "MSTRG.155160"; transcript_id "ENST00000411594"; exon_number "12"; gene_name "BRD8"; ref_gene_id "ENSG00000112983";
chr5	StringTie	exon	138169222	138169358	1000	-	.	gene_id "MSTRG.155160"; transcript_id "ENST00000411594"; exon_number "13"; gene_name "BRD8"; ref_gene_id "ENSG00000112983";
chr5	StringTie	exon	138170345	138170409	1000	-	.	gene_id "MSTRG.155160"; transcript_id "ENST00000411594"; exon_number "14"; gene_name "BRD8"; ref_gene_id "ENSG00000112983";
chr5	StringTie	exon	138170832	138170912	1000	-	.	gene_id "MSTRG.155160"; transcript_id "ENST00000411594"; exon_number "15"; gene_name "BRD8"; ref_gene_id "ENSG00000112983";
chr5	StringTie	exon	138171038	138171160	1000	-	.	gene_id "MSTRG.155160"; transcript_id "ENST00000411594"; exon_number "16"; gene_name "BRD8"; ref_gene_id "ENSG00000112983";
chr5	StringTie	exon	138171361	138171410	1000	-	.	gene_id "MSTRG.155160"; transcript_id "ENST00000411594"; exon_number "17"; gene_name "BRD8"; ref_gene_id "ENSG00000112983";
chr5	StringTie	exon	138172065	138172134	1000	-	.	gene_id "MSTRG.155160"; transcript_id "ENST00000411594"; exon_number "18"; gene_name "BRD8"; ref_gene_id "ENSG00000112983";
chr5	StringTie	exon	138177571	138177667	1000	-	.	gene_id "MSTRG.155160"; transcript_id "ENST00000411594"; exon_number "19"; gene_name "BRD8"; ref_gene_id "ENSG00000112983";
chr5	StringTie	exon	138178596	138178669	1000	-	.	gene_id "MSTRG.155160"; transcript_id "ENST00000411594"; exon_number "20"; gene_name "BRD8"; ref_gene_id "ENSG00000112983";
chr5	StringTie	transcript	138156882	138178599	1000	-	.	gene_id "MSTRG.155160"; transcript_id "ENST00000418329"; gene_name "BRD8"; ref_gene_id "ENSG00000112983";
chr5	StringTie	exon	138156882	138157267	1000	-	.	gene_id "MSTRG.155160"; transcript_id "ENST00000418329"; exon_number "1"; gene_name "BRD8"; ref_gene_id "ENSG00000112983";
chr5	StringTie	exon	138160069	138160173	1000	-	.	gene_id "MSTRG.155160"; transcript_id "ENST00000418329"; exon_number "2"; gene_name "BRD8"; ref_gene_id "ENSG00000112983";
chr5	StringTie	exon	138160891	138161068	1000	-	.	gene_id "MSTRG.155160"; transcript_id "ENST00000418329"; exon_number "3"; gene_name "BRD8"; ref_gene_id "ENSG00000112983";
chr5	StringTie	exon	138161796	138161864	1000	-	.	gene_id "MSTRG.155160"; transcript_id "ENST00000418329"; exon_number "4"; gene_name "BRD8"; ref_gene_id "ENSG00000112983";
chr5	StringTie	exon	138162054	138162146	1000	-	.	gene_id "MSTRG.155160"; transcript_id "ENST00000418329"; exon_number "5"; gene_name "BRD8"; ref_gene_id "ENSG00000112983";
chr5	StringTie	exon	138163130	138163344	1000	-	.	gene_id "MSTRG.155160"; transcript_id "ENST00000418329"; exon_number "6"; gene_name "BRD8"; ref_gene_id "ENSG00000112983";
chr5	StringTie	exon	138164087	138164133	1000	-	.	gene_id "MSTRG.155160"; transcript_id "ENST00000418329"; exon_number "7"; gene_name "BRD8"; ref_gene_id "ENSG00000112983";
chr5	StringTie	exon	138164320	138164413	1000	-	.	gene_id "MSTRG.155160"; transcript_id "ENST00000418329"; exon_number "8"; gene_name "BRD8"; ref_gene_id "ENSG00000112983";
chr5	StringTie	exon	138164714	138165166	1000	-	.	gene_id "MSTRG.155160"; transcript_id "ENST00000418329"; exon_number "9"; gene_name "BRD8"; ref_gene_id "ENSG00000112983";
chr5	StringTie	exon	138165828	138166108	1000	-	.	gene_id "MSTRG.155160"; transcript_id "ENST00000418329"; exon_number "10"; gene_name "BRD8"; ref_gene_id "ENSG00000112983";
chr5	StringTie	exon	138167934	138168078	1000	-	.	gene_id "MSTRG.155160"; transcript_id "ENST00000418329"; exon_number "11"; gene_name "BRD8"; ref_gene_id "ENSG00000112983";
chr5	StringTie	exon	138168470	138168688	1000	-	.	gene_id "MSTRG.155160"; transcript_id "ENST00000418329"; exon_number "12"; gene_name "BRD8"; ref_gene_id "ENSG00000112983";
chr5	StringTie	exon	138169222	138169358	1000	-	.	gene_id "MSTRG.155160"; transcript_id "ENST00000418329"; exon_number "13"; gene_name "BRD8"; ref_gene_id "ENSG00000112983";
chr5	StringTie	exon	138170345	138170409	1000	-	.	gene_id "MSTRG.155160"; transcript_id "ENST00000418329"; exon_number "14"; gene_name "BRD8"; ref_gene_id "ENSG00000112983";
chr5	StringTie	exon	138170832	138170912	1000	-	.	gene_id "MSTRG.155160"; transcript_id "ENST00000418329"; exon_number "15"; gene_name "BRD8"; ref_gene_id "ENSG00000112983";
chr5	StringTie	exon	138171038	138171160	1000	-	.	gene_id "MSTRG.155160"; transcript_id "ENST00000418329"; exon_number "16"; gene_name "BRD8"; ref_gene_id "ENSG00000112983";
chr5	StringTie	exon	138171361	138171410	1000	-	.	gene_id "MSTRG.155160"; transcript_id "ENST00000418329"; exon_number "17"; gene_name "BRD8"; ref_gene_id "ENSG00000112983";
chr5	StringTie	exon	138172065	138172134	1000	-	.	gene_id "MSTRG.155160"; transcript_id "ENST00000418329"; exon_number "18"; gene_name "BRD8"; ref_gene_id "ENSG00000112983";
chr5	StringTie	exon	138177571	138177667	1000	-	.	gene_id "MSTRG.155160"; transcript_id "ENST00000418329"; exon_number "19"; gene_name "BRD8"; ref_gene_id "ENSG00000112983";
chr5	StringTie	exon	138178596	138178599	1000	-	.	gene_id "MSTRG.155160"; transcript_id "ENST00000418329"; exon_number "20"; gene_name "BRD8"; ref_gene_id "ENSG00000112983";
chr5	StringTie	transcript	138169363	138178629	1000	-	.	gene_id "MSTRG.155160"; transcript_id "ENST00000425764"; gene_name "BRD8"; ref_gene_id "ENSG00000112983";
chr5	StringTie	exon	138169363	138169388	1000	-	.	gene_id "MSTRG.155160"; transcript_id "ENST00000425764"; exon_number "1"; gene_name "BRD8"; ref_gene_id "ENSG00000112983";
chr5	StringTie	exon	138170345	138170409	1000	-	.	gene_id "MSTRG.155160"; transcript_id "ENST00000425764"; exon_number "2"; gene_name "BRD8"; ref_gene_id "ENSG00000112983";
chr5	StringTie	exon	138170832	138170912	1000	-	.	gene_id "MSTRG.155160"; transcript_id "ENST00000425764"; exon_number "3"; gene_name "BRD8"; ref_gene_id "ENSG00000112983";
chr5	StringTie	exon	138171038	138171160	1000	-	.	gene_id "MSTRG.155160"; transcript_id "ENST00000425764"; exon_number "4"; gene_name "BRD8"; ref_gene_id "ENSG00000112983";
chr5	StringTie	exon	138171361	138171410	1000	-	.	gene_id "MSTRG.155160"; transcript_id "ENST00000425764"; exon_number "5"; gene_name "BRD8"; ref_gene_id "ENSG00000112983";
chr5	StringTie	exon	138172065	138172134	1000	-	.	gene_id "MSTRG.155160"; transcript_id "ENST00000425764"; exon_number "6"; gene_name "BRD8"; ref_gene_id "ENSG00000112983";
chr5	StringTie	exon	138177571	138177667	1000	-	.	gene_id "MSTRG.155160"; transcript_id "ENST00000425764"; exon_number "7"; gene_name "BRD8"; ref_gene_id "ENSG00000112983";
chr5	StringTie	exon	138178596	138178629	1000	-	.	gene_id "MSTRG.155160"; transcript_id "ENST00000425764"; exon_number "8"; gene_name "BRD8"; ref_gene_id "ENSG00000112983";
chr5	StringTie	transcript	138140627	138152655	1000	-	.	gene_id "MSTRG.155160"; transcript_id "ENST00000427976"; gene_name "BRD8"; ref_gene_id "ENSG00000112983";
chr5	StringTie	exon	138140627	138140882	1000	-	.	gene_id "MSTRG.155160"; transcript_id "ENST00000427976"; exon_number "1"; gene_name "BRD8"; ref_gene_id "ENSG00000112983";
chr5	StringTie	exon	138145177	138145245	1000	-	.	gene_id "MSTRG.155160"; transcript_id "ENST00000427976"; exon_number "2"; gene_name "BRD8"; ref_gene_id "ENSG00000112983";
chr5	StringTie	exon	138145789	138145878	1000	-	.	gene_id "MSTRG.155160"; transcript_id "ENST00000427976"; exon_number "3"; gene_name "BRD8"; ref_gene_id "ENSG00000112983";
chr5	StringTie	exon	138149640	138149797	1000	-	.	gene_id "MSTRG.155160"; transcript_id "ENST00000427976"; exon_number "4"; gene_name "BRD8"; ref_gene_id "ENSG00000112983";
chr5	StringTie	exon	138150745	138151008	1000	-	.	gene_id "MSTRG.155160"; transcript_id "ENST00000427976"; exon_number "5"; gene_name "BRD8"; ref_gene_id "ENSG00000112983";
chr5	StringTie	exon	138152482	138152655	1000	-	.	gene_id "MSTRG.155160"; transcript_id "ENST00000427976"; exon_number "6"; gene_name "BRD8"; ref_gene_id "ENSG00000112983";
chr5	StringTie	transcript	138167987	138178629	1000	-	.	gene_id "MSTRG.155160"; transcript_id "ENST00000428808"; gene_name "BRD8"; ref_gene_id "ENSG00000112983";
chr5	StringTie	exon	138167987	138168078	1000	-	.	gene_id "MSTRG.155160"; transcript_id "ENST00000428808"; exon_number "1"; gene_name "BRD8"; ref_gene_id "ENSG00000112983";
chr5	StringTie	exon	138169222	138169358	1000	-	.	gene_id "MSTRG.155160"; transcript_id "ENST00000428808"; exon_number "2"; gene_name "BRD8"; ref_gene_id "ENSG00000112983";
chr5	StringTie	exon	138170345	138170409	1000	-	.	gene_id "MSTRG.155160"; transcript_id "ENST00000428808"; exon_number "3"; gene_name "BRD8"; ref_gene_id "ENSG00000112983";
chr5	StringTie	exon	138170832	138170912	1000	-	.	gene_id "MSTRG.155160"; transcript_id "ENST00000428808"; exon_number "4"; gene_name "BRD8"; ref_gene_id "ENSG00000112983";
chr5	StringTie	exon	138171038	138171160	1000	-	.	gene_id "MSTRG.155160"; transcript_id "ENST00000428808"; exon_number "5"; gene_name "BRD8"; ref_gene_id "ENSG00000112983";
chr5	StringTie	exon	138171361	138171410	1000	-	.	gene_id "MSTRG.155160"; transcript_id "ENST00000428808"; exon_number "6"; gene_name "BRD8"; ref_gene_id "ENSG00000112983";
chr5	StringTie	exon	138172065	138172134	1000	-	.	gene_id "MSTRG.155160"; transcript_id "ENST00000428808"; exon_number "7"; gene_name "BRD8"; ref_gene_id "ENSG00000112983";
chr5	StringTie	exon	138177566	138177667	1000	-	.	gene_id "MSTRG.155160"; transcript_id "ENST00000428808"; exon_number "8"; gene_name "BRD8"; ref_gene_id "ENSG00000112983";
chr5	StringTie	exon	138178596	138178629	1000	-	.	gene_id "MSTRG.155160"; transcript_id "ENST00000428808"; exon_number "9"; gene_name "BRD8"; ref_gene_id "ENSG00000112983";
chr5	StringTie	transcript	138171361	138178678	1000	-	.	gene_id "MSTRG.155160"; transcript_id "ENST00000430331"; gene_name "BRD8"; ref_gene_id "ENSG00000112983";
chr5	StringTie	exon	138171361	138171410	1000	-	.	gene_id "MSTRG.155160"; transcript_id "ENST00000430331"; exon_number "1"; gene_name "BRD8"; ref_gene_id "ENSG00000112983";
chr5	StringTie	exon	138172065	138172134	1000	-	.	gene_id "MSTRG.155160"; transcript_id "ENST00000430331"; exon_number "2"; gene_name "BRD8"; ref_gene_id "ENSG00000112983";
chr5	StringTie	exon	138172720	138172851	1000	-	.	gene_id "MSTRG.155160"; transcript_id "ENST00000430331"; exon_number "3"; gene_name "BRD8"; ref_gene_id "ENSG00000112983";
chr5	StringTie	exon	138177571	138177667	1000	-	.	gene_id "MSTRG.155160"; transcript_id "ENST00000430331"; exon_number "4"; gene_name "BRD8"; ref_gene_id "ENSG00000112983";
chr5	StringTie	exon	138178596	138178678	1000	-	.	gene_id "MSTRG.155160"; transcript_id "ENST00000430331"; exon_number "5"; gene_name "BRD8"; ref_gene_id "ENSG00000112983";
chr5	StringTie	transcript	138169263	138178953	1000	-	.	gene_id "MSTRG.155160"; transcript_id "ENST00000432618"; gene_name "BRD8"; ref_gene_id "ENSG00000112983";
chr5	StringTie	exon	138169263	138169358	1000	-	.	gene_id "MSTRG.155160"; transcript_id "ENST00000432618"; exon_number "1"; gene_name "BRD8"; ref_gene_id "ENSG00000112983";
chr5	StringTie	exon	138170345	138170409	1000	-	.	gene_id "MSTRG.155160"; transcript_id "ENST00000432618"; exon_number "2"; gene_name "BRD8"; ref_gene_id "ENSG00000112983";
chr5	StringTie	exon	138170832	138170912	1000	-	.	gene_id "MSTRG.155160"; transcript_id "ENST00000432618"; exon_number "3"; gene_name "BRD8"; ref_gene_id "ENSG00000112983";
chr5	StringTie	exon	138171038	138171160	1000	-	.	gene_id "MSTRG.155160"; transcript_id "ENST00000432618"; exon_number "4"; gene_name "BRD8"; ref_gene_id "ENSG00000112983";
chr5	StringTie	exon	138171345	138171410	1000	-	.	gene_id "MSTRG.155160"; transcript_id "ENST00000432618"; exon_number "5"; gene_name "BRD8"; ref_gene_id "ENSG00000112983";
chr5	StringTie	exon	138172065	138172134	1000	-	.	gene_id "MSTRG.155160"; transcript_id "ENST00000432618"; exon_number "6"; gene_name "BRD8"; ref_gene_id "ENSG00000112983";
chr5	StringTie	exon	138177571	138177667	1000	-	.	gene_id "MSTRG.155160"; transcript_id "ENST00000432618"; exon_number "7"; gene_name "BRD8"; ref_gene_id "ENSG00000112983";
chr5	StringTie	exon	138178596	138178953	1000	-	.	gene_id "MSTRG.155160"; transcript_id "ENST00000432618"; exon_number "8"; gene_name "BRD8"; ref_gene_id "ENSG00000112983";
chr5	StringTie	transcript	138156882	138177667	1000	-	.	gene_id "MSTRG.155160"; transcript_id "ENST00000441656"; gene_name "BRD8"; ref_gene_id "ENSG00000112983";
chr5	StringTie	exon	138156882	138157267	1000	-	.	gene_id "MSTRG.155160"; transcript_id "ENST00000441656"; exon_number "1"; gene_name "BRD8"; ref_gene_id "ENSG00000112983";
chr5	StringTie	exon	138160069	138160173	1000	-	.	gene_id "MSTRG.155160"; transcript_id "ENST00000441656"; exon_number "2"; gene_name "BRD8"; ref_gene_id "ENSG00000112983";
chr5	StringTie	exon	138160891	138161068	1000	-	.	gene_id "MSTRG.155160"; transcript_id "ENST00000441656"; exon_number "3"; gene_name "BRD8"; ref_gene_id "ENSG00000112983";
chr5	StringTie	exon	138161796	138161864	1000	-	.	gene_id "MSTRG.155160"; transcript_id "ENST00000441656"; exon_number "4"; gene_name "BRD8"; ref_gene_id "ENSG00000112983";
chr5	StringTie	exon	138162054	138162146	1000	-	.	gene_id "MSTRG.155160"; transcript_id "ENST00000441656"; exon_number "5"; gene_name "BRD8"; ref_gene_id "ENSG00000112983";
chr5	StringTie	exon	138163130	138163344	1000	-	.	gene_id "MSTRG.155160"; transcript_id "ENST00000441656"; exon_number "6"; gene_name "BRD8"; ref_gene_id "ENSG00000112983";
chr5	StringTie	exon	138164087	138164133	1000	-	.	gene_id "MSTRG.155160"; transcript_id "ENST00000441656"; exon_number "7"; gene_name "BRD8"; ref_gene_id "ENSG00000112983";
chr5	StringTie	exon	138164320	138164413	1000	-	.	gene_id "MSTRG.155160"; transcript_id "ENST00000441656"; exon_number "8"; gene_name "BRD8"; ref_gene_id "ENSG00000112983";
chr5	StringTie	exon	138164714	138165166	1000	-	.	gene_id "MSTRG.155160"; transcript_id "ENST00000441656"; exon_number "9"; gene_name "BRD8"; ref_gene_id "ENSG00000112983";
chr5	StringTie	exon	138165828	138166108	1000	-	.	gene_id "MSTRG.155160"; transcript_id "ENST00000441656"; exon_number "10"; gene_name "BRD8"; ref_gene_id "ENSG00000112983";
chr5	StringTie	exon	138167934	138168078	1000	-	.	gene_id "MSTRG.155160"; transcript_id "ENST00000441656"; exon_number "11"; gene_name "BRD8"; ref_gene_id "ENSG00000112983";
chr5	StringTie	exon	138168470	138168688	1000	-	.	gene_id "MSTRG.155160"; transcript_id "ENST00000441656"; exon_number "12"; gene_name "BRD8"; ref_gene_id "ENSG00000112983";
chr5	StringTie	exon	138169222	138169349	1000	-	.	gene_id "MSTRG.155160"; transcript_id "ENST00000441656"; exon_number "13"; gene_name "BRD8"; ref_gene_id "ENSG00000112983";
chr5	StringTie	exon	138170345	138170409	1000	-	.	gene_id "MSTRG.155160"; transcript_id "ENST00000441656"; exon_number "14"; gene_name "BRD8"; ref_gene_id "ENSG00000112983";
chr5	StringTie	exon	138170832	138170912	1000	-	.	gene_id "MSTRG.155160"; transcript_id "ENST00000441656"; exon_number "15"; gene_name "BRD8"; ref_gene_id "ENSG00000112983";
chr5	StringTie	exon	138171038	138171160	1000	-	.	gene_id "MSTRG.155160"; transcript_id "ENST00000441656"; exon_number "16"; gene_name "BRD8"; ref_gene_id "ENSG00000112983";
chr5	StringTie	exon	138171361	138171410	1000	-	.	gene_id "MSTRG.155160"; transcript_id "ENST00000441656"; exon_number "17"; gene_name "BRD8"; ref_gene_id "ENSG00000112983";
chr5	StringTie	exon	138172065	138172134	1000	-	.	gene_id "MSTRG.155160"; transcript_id "ENST00000441656"; exon_number "18"; gene_name "BRD8"; ref_gene_id "ENSG00000112983";
chr5	StringTie	exon	138177571	138177667	1000	-	.	gene_id "MSTRG.155160"; transcript_id "ENST00000441656"; exon_number "19"; gene_name "BRD8"; ref_gene_id "ENSG00000112983";
chr5	StringTie	transcript	138170381	138178628	1000	-	.	gene_id "MSTRG.155160"; transcript_id "ENST00000450756"; gene_name "BRD8"; ref_gene_id "ENSG00000112983";
chr5	StringTie	exon	138170381	138170409	1000	-	.	gene_id "MSTRG.155160"; transcript_id "ENST00000450756"; exon_number "1"; gene_name "BRD8"; ref_gene_id "ENSG00000112983";
chr5	StringTie	exon	138170832	138170912	1000	-	.	gene_id "MSTRG.155160"; transcript_id "ENST00000450756"; exon_number "2"; gene_name "BRD8"; ref_gene_id "ENSG00000112983";
chr5	StringTie	exon	138171038	138171160	1000	-	.	gene_id "MSTRG.155160"; transcript_id "ENST00000450756"; exon_number "3"; gene_name "BRD8"; ref_gene_id "ENSG00000112983";
chr5	StringTie	exon	138171361	138171410	1000	-	.	gene_id "MSTRG.155160"; transcript_id "ENST00000450756"; exon_number "4"; gene_name "BRD8"; ref_gene_id "ENSG00000112983";
chr5	StringTie	exon	138172065	138172134	1000	-	.	gene_id "MSTRG.155160"; transcript_id "ENST00000450756"; exon_number "5"; gene_name "BRD8"; ref_gene_id "ENSG00000112983";
chr5	StringTie	exon	138172720	138172826	1000	-	.	gene_id "MSTRG.155160"; transcript_id "ENST00000450756"; exon_number "6"; gene_name "BRD8"; ref_gene_id "ENSG00000112983";
chr5	StringTie	exon	138177571	138177667	1000	-	.	gene_id "MSTRG.155160"; transcript_id "ENST00000450756"; exon_number "7"; gene_name "BRD8"; ref_gene_id "ENSG00000112983";
chr5	StringTie	exon	138178596	138178628	1000	-	.	gene_id "MSTRG.155160"; transcript_id "ENST00000450756"; exon_number "8"; gene_name "BRD8"; ref_gene_id "ENSG00000112983";
chr5	StringTie	transcript	138165999	138171060	1000	-	.	gene_id "MSTRG.155160"; transcript_id "ENST00000453824"; gene_name "BRD8"; ref_gene_id "ENSG00000112983";
chr5	StringTie	exon	138165999	138166108	1000	-	.	gene_id "MSTRG.155160"; transcript_id "ENST00000453824"; exon_number "1"; gene_name "BRD8"; ref_gene_id "ENSG00000112983";
chr5	StringTie	exon	138167934	138168078	1000	-	.	gene_id "MSTRG.155160"; transcript_id "ENST00000453824"; exon_number "2"; gene_name "BRD8"; ref_gene_id "ENSG00000112983";
chr5	StringTie	exon	138169222	138169358	1000	-	.	gene_id "MSTRG.155160"; transcript_id "ENST00000453824"; exon_number "3"; gene_name "BRD8"; ref_gene_id "ENSG00000112983";
chr5	StringTie	exon	138170345	138170409	1000	-	.	gene_id "MSTRG.155160"; transcript_id "ENST00000453824"; exon_number "4"; gene_name "BRD8"; ref_gene_id "ENSG00000112983";
chr5	StringTie	exon	138170832	138170912	1000	-	.	gene_id "MSTRG.155160"; transcript_id "ENST00000453824"; exon_number "5"; gene_name "BRD8"; ref_gene_id "ENSG00000112983";
chr5	StringTie	exon	138171038	138171060	1000	-	.	gene_id "MSTRG.155160"; transcript_id "ENST00000453824"; exon_number "6"; gene_name "BRD8"; ref_gene_id "ENSG00000112983";
chr5	StringTie	transcript	138156882	138178599	1000	-	.	gene_id "MSTRG.155160"; transcript_id "ENST00000454473"; gene_name "BRD8"; ref_gene_id "ENSG00000112983";
chr5	StringTie	exon	138156882	138157267	1000	-	.	gene_id "MSTRG.155160"; transcript_id "ENST00000454473"; exon_number "1"; gene_name "BRD8"; ref_gene_id "ENSG00000112983";
chr5	StringTie	exon	138160069	138160173	1000	-	.	gene_id "MSTRG.155160"; transcript_id "ENST00000454473"; exon_number "2"; gene_name "BRD8"; ref_gene_id "ENSG00000112983";
chr5	StringTie	exon	138160891	138161068	1000	-	.	gene_id "MSTRG.155160"; transcript_id "ENST00000454473"; exon_number "3"; gene_name "BRD8"; ref_gene_id "ENSG00000112983";
chr5	StringTie	exon	138161796	138161864	1000	-	.	gene_id "MSTRG.155160"; transcript_id "ENST00000454473"; exon_number "4"; gene_name "BRD8"; ref_gene_id "ENSG00000112983";
chr5	StringTie	exon	138162054	138162146	1000	-	.	gene_id "MSTRG.155160"; transcript_id "ENST00000454473"; exon_number "5"; gene_name "BRD8"; ref_gene_id "ENSG00000112983";
chr5	StringTie	exon	138163130	138163344	1000	-	.	gene_id "MSTRG.155160"; transcript_id "ENST00000454473"; exon_number "6"; gene_name "BRD8"; ref_gene_id "ENSG00000112983";
chr5	StringTie	exon	138164087	138164133	1000	-	.	gene_id "MSTRG.155160"; transcript_id "ENST00000454473"; exon_number "7"; gene_name "BRD8"; ref_gene_id "ENSG00000112983";
chr5	StringTie	exon	138164320	138164413	1000	-	.	gene_id "MSTRG.155160"; transcript_id "ENST00000454473"; exon_number "8"; gene_name "BRD8"; ref_gene_id "ENSG00000112983";
chr5	StringTie	exon	138164714	138165166	1000	-	.	gene_id "MSTRG.155160"; transcript_id "ENST00000454473"; exon_number "9"; gene_name "BRD8"; ref_gene_id "ENSG00000112983";
chr5	StringTie	exon	138165828	138166108	1000	-	.	gene_id "MSTRG.155160"; transcript_id "ENST00000454473"; exon_number "10"; gene_name "BRD8"; ref_gene_id "ENSG00000112983";
chr5	StringTie	exon	138166518	138166610	1000	-	.	gene_id "MSTRG.155160"; transcript_id "ENST00000454473"; exon_number "11"; gene_name "BRD8"; ref_gene_id "ENSG00000112983";
chr5	StringTie	exon	138167934	138168078	1000	-	.	gene_id "MSTRG.155160"; transcript_id "ENST00000454473"; exon_number "12"; gene_name "BRD8"; ref_gene_id "ENSG00000112983";
chr5	StringTie	exon	138168470	138168688	1000	-	.	gene_id "MSTRG.155160"; transcript_id "ENST00000454473"; exon_number "13"; gene_name "BRD8"; ref_gene_id "ENSG00000112983";
chr5	StringTie	exon	138169222	138169358	1000	-	.	gene_id "MSTRG.155160"; transcript_id "ENST00000454473"; exon_number "14"; gene_name "BRD8"; ref_gene_id "ENSG00000112983";
chr5	StringTie	exon	138170345	138170409	1000	-	.	gene_id "MSTRG.155160"; transcript_id "ENST00000454473"; exon_number "15"; gene_name "BRD8"; ref_gene_id "ENSG00000112983";
chr5	StringTie	exon	138170832	138170912	1000	-	.	gene_id "MSTRG.155160"; transcript_id "ENST00000454473"; exon_number "16"; gene_name "BRD8"; ref_gene_id "ENSG00000112983";
chr5	StringTie	exon	138171038	138171160	1000	-	.	gene_id "MSTRG.155160"; transcript_id "ENST00000454473"; exon_number "17"; gene_name "BRD8"; ref_gene_id "ENSG00000112983";
chr5	StringTie	exon	138171361	138171410	1000	-	.	gene_id "MSTRG.155160"; transcript_id "ENST00000454473"; exon_number "18"; gene_name "BRD8"; ref_gene_id "ENSG00000112983";
chr5	StringTie	exon	138172065	138172134	1000	-	.	gene_id "MSTRG.155160"; transcript_id "ENST00000454473"; exon_number "19"; gene_name "BRD8"; ref_gene_id "ENSG00000112983";
chr5	StringTie	exon	138177571	138177667	1000	-	.	gene_id "MSTRG.155160"; transcript_id "ENST00000454473"; exon_number "20"; gene_name "BRD8"; ref_gene_id "ENSG00000112983";
chr5	StringTie	exon	138178596	138178599	1000	-	.	gene_id "MSTRG.155160"; transcript_id "ENST00000454473"; exon_number "21"; gene_name "BRD8"; ref_gene_id "ENSG00000112983";
chr5	StringTie	transcript	138159575	138161235	1000	-	.	gene_id "MSTRG.155160"; transcript_id "ENST00000460746"; gene_name "BRD8"; ref_gene_id "ENSG00000112983";
chr5	StringTie	exon	138159575	138159599	1000	-	.	gene_id "MSTRG.155160"; transcript_id "ENST00000460746"; exon_number "1"; gene_name "BRD8"; ref_gene_id "ENSG00000112983";
chr5	StringTie	exon	138160069	138160173	1000	-	.	gene_id "MSTRG.155160"; transcript_id "ENST00000460746"; exon_number "2"; gene_name "BRD8"; ref_gene_id "ENSG00000112983";
chr5	StringTie	exon	138160891	138161235	1000	-	.	gene_id "MSTRG.155160"; transcript_id "ENST00000460746"; exon_number "3"; gene_name "BRD8"; ref_gene_id "ENSG00000112983";
chr5	StringTie	transcript	138165112	138166945	1000	-	.	gene_id "MSTRG.155160"; transcript_id "ENST00000463620"; gene_name "BRD8"; ref_gene_id "ENSG00000112983";
chr5	StringTie	exon	138165112	138165166	1000	-	.	gene_id "MSTRG.155160"; transcript_id "ENST00000463620"; exon_number "1"; gene_name "BRD8"; ref_gene_id "ENSG00000112983";
chr5	StringTie	exon	138165828	138166108	1000	-	.	gene_id "MSTRG.155160"; transcript_id "ENST00000463620"; exon_number "2"; gene_name "BRD8"; ref_gene_id "ENSG00000112983";
chr5	StringTie	exon	138166518	138166945	1000	-	.	gene_id "MSTRG.155160"; transcript_id "ENST00000463620"; exon_number "3"; gene_name "BRD8"; ref_gene_id "ENSG00000112983";
chr5	StringTie	transcript	138188987	138190107	1000	-	.	gene_id "MSTRG.155160"; transcript_id "ENST00000464806"; gene_name "CDC23"; ref_gene_id "ENSG00000094880";
chr5	StringTie	exon	138188987	138189148	1000	-	.	gene_id "MSTRG.155160"; transcript_id "ENST00000464806"; exon_number "1"; gene_name "CDC23"; ref_gene_id "ENSG00000094880";
chr5	StringTie	exon	138189633	138189752	1000	-	.	gene_id "MSTRG.155160"; transcript_id "ENST00000464806"; exon_number "2"; gene_name "CDC23"; ref_gene_id "ENSG00000094880";
chr5	StringTie	exon	138189828	138190107	1000	-	.	gene_id "MSTRG.155160"; transcript_id "ENST00000464806"; exon_number "3"; gene_name "CDC23"; ref_gene_id "ENSG00000094880";
chr5	StringTie	transcript	138177164	138178638	1000	-	.	gene_id "MSTRG.155160"; transcript_id "ENST00000471437"; gene_name "BRD8"; ref_gene_id "ENSG00000112983";
chr5	StringTie	exon	138177164	138177667	1000	-	.	gene_id "MSTRG.155160"; transcript_id "ENST00000471437"; exon_number "1"; gene_name "BRD8"; ref_gene_id "ENSG00000112983";
chr5	StringTie	exon	138178596	138178638	1000	-	.	gene_id "MSTRG.155160"; transcript_id "ENST00000471437"; exon_number "2"; gene_name "BRD8"; ref_gene_id "ENSG00000112983";
chr5	StringTie	transcript	138189670	138198623	1000	-	.	gene_id "MSTRG.155160"; transcript_id "ENST00000471692"; gene_name "CDC23"; ref_gene_id "ENSG00000094880";
chr5	StringTie	exon	138189670	138189752	1000	-	.	gene_id "MSTRG.155160"; transcript_id "ENST00000471692"; exon_number "1"; gene_name "CDC23"; ref_gene_id "ENSG00000094880";
chr5	StringTie	exon	138189828	138189906	1000	-	.	gene_id "MSTRG.155160"; transcript_id "ENST00000471692"; exon_number "2"; gene_name "CDC23"; ref_gene_id "ENSG00000094880";
chr5	StringTie	exon	138191474	138191535	1000	-	.	gene_id "MSTRG.155160"; transcript_id "ENST00000471692"; exon_number "3"; gene_name "CDC23"; ref_gene_id "ENSG00000094880";
chr5	StringTie	exon	138191862	138192388	1000	-	.	gene_id "MSTRG.155160"; transcript_id "ENST00000471692"; exon_number "4"; gene_name "CDC23"; ref_gene_id "ENSG00000094880";
chr5	StringTie	exon	138192504	138192657	1000	-	.	gene_id "MSTRG.155160"; transcript_id "ENST00000471692"; exon_number "5"; gene_name "CDC23"; ref_gene_id "ENSG00000094880";
chr5	StringTie	exon	138198199	138198280	1000	-	.	gene_id "MSTRG.155160"; transcript_id "ENST00000471692"; exon_number "6"; gene_name "CDC23"; ref_gene_id "ENSG00000094880";
chr5	StringTie	exon	138198426	138198523	1000	-	.	gene_id "MSTRG.155160"; transcript_id "ENST00000471692"; exon_number "7"; gene_name "CDC23"; ref_gene_id "ENSG00000094880";
chr5	StringTie	exon	138198605	138198623	1000	-	.	gene_id "MSTRG.155160"; transcript_id "ENST00000471692"; exon_number "8"; gene_name "CDC23"; ref_gene_id "ENSG00000094880";
chr5	StringTie	transcript	138167643	138170880	1000	-	.	gene_id "MSTRG.155160"; transcript_id "ENST00000471892"; gene_name "BRD8"; ref_gene_id "ENSG00000112983";
chr5	StringTie	exon	138167643	138168078	1000	-	.	gene_id "MSTRG.155160"; transcript_id "ENST00000471892"; exon_number "1"; gene_name "BRD8"; ref_gene_id "ENSG00000112983";
chr5	StringTie	exon	138169222	138169358	1000	-	.	gene_id "MSTRG.155160"; transcript_id "ENST00000471892"; exon_number "2"; gene_name "BRD8"; ref_gene_id "ENSG00000112983";
chr5	StringTie	exon	138170345	138170409	1000	-	.	gene_id "MSTRG.155160"; transcript_id "ENST00000471892"; exon_number "3"; gene_name "BRD8"; ref_gene_id "ENSG00000112983";
chr5	StringTie	exon	138170832	138170880	1000	-	.	gene_id "MSTRG.155160"; transcript_id "ENST00000471892"; exon_number "4"; gene_name "BRD8"; ref_gene_id "ENSG00000112983";
chr5	StringTie	transcript	138156882	138160129	1000	-	.	gene_id "MSTRG.155160"; transcript_id "ENST00000472478"; gene_name "BRD8"; ref_gene_id "ENSG00000112983";
chr5	StringTie	exon	138156882	138157267	1000	-	.	gene_id "MSTRG.155160"; transcript_id "ENST00000472478"; exon_number "1"; gene_name "BRD8"; ref_gene_id "ENSG00000112983";
chr5	StringTie	exon	138157642	138157894	1000	-	.	gene_id "MSTRG.155160"; transcript_id "ENST00000472478"; exon_number "2"; gene_name "BRD8"; ref_gene_id "ENSG00000112983";
chr5	StringTie	exon	138159555	138159599	1000	-	.	gene_id "MSTRG.155160"; transcript_id "ENST00000472478"; exon_number "3"; gene_name "BRD8"; ref_gene_id "ENSG00000112983";
chr5	StringTie	exon	138160069	138160129	1000	-	.	gene_id "MSTRG.155160"; transcript_id "ENST00000472478"; exon_number "4"; gene_name "BRD8"; ref_gene_id "ENSG00000112983";
chr5	StringTie	transcript	138189114	138190070	1000	-	.	gene_id "MSTRG.155160"; transcript_id "ENST00000475021"; gene_name "CDC23"; ref_gene_id "ENSG00000094880";
chr5	StringTie	exon	138189114	138189148	1000	-	.	gene_id "MSTRG.155160"; transcript_id "ENST00000475021"; exon_number "1"; gene_name "CDC23"; ref_gene_id "ENSG00000094880";
chr5	StringTie	exon	138189633	138190070	1000	-	.	gene_id "MSTRG.155160"; transcript_id "ENST00000475021"; exon_number "2"; gene_name "CDC23"; ref_gene_id "ENSG00000094880";
chr5	StringTie	transcript	138200927	138213215	1000	-	.	gene_id "MSTRG.155160"; transcript_id "ENST00000482948"; gene_name "CDC23"; ref_gene_id "ENSG00000094880";
chr5	StringTie	exon	138200927	138201239	1000	-	.	gene_id "MSTRG.155160"; transcript_id "ENST00000482948"; exon_number "1"; gene_name "CDC23"; ref_gene_id "ENSG00000094880";
chr5	StringTie	exon	138201343	138201448	1000	-	.	gene_id "MSTRG.155160"; transcript_id "ENST00000482948"; exon_number "2"; gene_name "CDC23"; ref_gene_id "ENSG00000094880";
chr5	StringTie	exon	138202113	138202155	1000	-	.	gene_id "MSTRG.155160"; transcript_id "ENST00000482948"; exon_number "3"; gene_name "CDC23"; ref_gene_id "ENSG00000094880";
chr5	StringTie	exon	138206547	138206684	1000	-	.	gene_id "MSTRG.155160"; transcript_id "ENST00000482948"; exon_number "4"; gene_name "CDC23"; ref_gene_id "ENSG00000094880";
chr5	StringTie	exon	138212991	138213063	1000	-	.	gene_id "MSTRG.155160"; transcript_id "ENST00000482948"; exon_number "5"; gene_name "CDC23"; ref_gene_id "ENSG00000094880";
chr5	StringTie	exon	138213152	138213215	1000	-	.	gene_id "MSTRG.155160"; transcript_id "ENST00000482948"; exon_number "6"; gene_name "CDC23"; ref_gene_id "ENSG00000094880";
chr5	StringTie	transcript	138165022	138166225	1000	-	.	gene_id "MSTRG.155160"; transcript_id "ENST00000483805"; gene_name "BRD8"; ref_gene_id "ENSG00000112983";
chr5	StringTie	exon	138165022	138165166	1000	-	.	gene_id "MSTRG.155160"; transcript_id "ENST00000483805"; exon_number "1"; gene_name "BRD8"; ref_gene_id "ENSG00000112983";
chr5	StringTie	exon	138165828	138166225	1000	-	.	gene_id "MSTRG.155160"; transcript_id "ENST00000483805"; exon_number "2"; gene_name "BRD8"; ref_gene_id "ENSG00000112983";
chr5	StringTie	transcript	138201107	138213323	1000	-	.	gene_id "MSTRG.155160"; transcript_id "ENST00000483961"; gene_name "CDC23"; ref_gene_id "ENSG00000094880";
chr5	StringTie	exon	138201107	138201239	1000	-	.	gene_id "MSTRG.155160"; transcript_id "ENST00000483961"; exon_number "1"; gene_name "CDC23"; ref_gene_id "ENSG00000094880";
chr5	StringTie	exon	138201343	138201448	1000	-	.	gene_id "MSTRG.155160"; transcript_id "ENST00000483961"; exon_number "2"; gene_name "CDC23"; ref_gene_id "ENSG00000094880";
chr5	StringTie	exon	138206547	138206684	1000	-	.	gene_id "MSTRG.155160"; transcript_id "ENST00000483961"; exon_number "3"; gene_name "CDC23"; ref_gene_id "ENSG00000094880";
chr5	StringTie	exon	138213152	138213323	1000	-	.	gene_id "MSTRG.155160"; transcript_id "ENST00000483961"; exon_number "4"; gene_name "CDC23"; ref_gene_id "ENSG00000094880";
chr5	StringTie	transcript	138160091	138162087	1000	-	.	gene_id "MSTRG.155160"; transcript_id "ENST00000489351"; gene_name "BRD8"; ref_gene_id "ENSG00000112983";
chr5	StringTie	exon	138160091	138160173	1000	-	.	gene_id "MSTRG.155160"; transcript_id "ENST00000489351"; exon_number "1"; gene_name "BRD8"; ref_gene_id "ENSG00000112983";
chr5	StringTie	exon	138160891	138161068	1000	-	.	gene_id "MSTRG.155160"; transcript_id "ENST00000489351"; exon_number "2"; gene_name "BRD8"; ref_gene_id "ENSG00000112983";
chr5	StringTie	exon	138161796	138162087	1000	-	.	gene_id "MSTRG.155160"; transcript_id "ENST00000489351"; exon_number "3"; gene_name "BRD8"; ref_gene_id "ENSG00000112983";
chr5	StringTie	transcript	138206471	138213323	1000	-	.	gene_id "MSTRG.155160"; transcript_id "ENST00000505120"; gene_name "CDC23"; ref_gene_id "ENSG00000094880";
chr5	StringTie	exon	138206471	138206680	1000	-	.	gene_id "MSTRG.155160"; transcript_id "ENST00000505120"; exon_number "1"; gene_name "CDC23"; ref_gene_id "ENSG00000094880";
chr5	StringTie	exon	138212991	138213063	1000	-	.	gene_id "MSTRG.155160"; transcript_id "ENST00000505120"; exon_number "2"; gene_name "CDC23"; ref_gene_id "ENSG00000094880";
chr5	StringTie	exon	138213152	138213323	1000	-	.	gene_id "MSTRG.155160"; transcript_id "ENST00000505120"; exon_number "3"; gene_name "CDC23"; ref_gene_id "ENSG00000094880";
chr5	StringTie	transcript	138160968	138166061	1000	-	.	gene_id "MSTRG.155160"; transcript_id "ENST00000506167"; gene_name "BRD8"; ref_gene_id "ENSG00000112983";
chr5	StringTie	exon	138160968	138161068	1000	-	.	gene_id "MSTRG.155160"; transcript_id "ENST00000506167"; exon_number "1"; gene_name "BRD8"; ref_gene_id "ENSG00000112983";
chr5	StringTie	exon	138161796	138161864	1000	-	.	gene_id "MSTRG.155160"; transcript_id "ENST00000506167"; exon_number "2"; gene_name "BRD8"; ref_gene_id "ENSG00000112983";
chr5	StringTie	exon	138162054	138162146	1000	-	.	gene_id "MSTRG.155160"; transcript_id "ENST00000506167"; exon_number "3"; gene_name "BRD8"; ref_gene_id "ENSG00000112983";
chr5	StringTie	exon	138163130	138163344	1000	-	.	gene_id "MSTRG.155160"; transcript_id "ENST00000506167"; exon_number "4"; gene_name "BRD8"; ref_gene_id "ENSG00000112983";
chr5	StringTie	exon	138163587	138163643	1000	-	.	gene_id "MSTRG.155160"; transcript_id "ENST00000506167"; exon_number "5"; gene_name "BRD8"; ref_gene_id "ENSG00000112983";
chr5	StringTie	exon	138164087	138164133	1000	-	.	gene_id "MSTRG.155160"; transcript_id "ENST00000506167"; exon_number "6"; gene_name "BRD8"; ref_gene_id "ENSG00000112983";
chr5	StringTie	exon	138164320	138164413	1000	-	.	gene_id "MSTRG.155160"; transcript_id "ENST00000506167"; exon_number "7"; gene_name "BRD8"; ref_gene_id "ENSG00000112983";
chr5	StringTie	exon	138164714	138165166	1000	-	.	gene_id "MSTRG.155160"; transcript_id "ENST00000506167"; exon_number "8"; gene_name "BRD8"; ref_gene_id "ENSG00000112983";
chr5	StringTie	exon	138165828	138166061	1000	-	.	gene_id "MSTRG.155160"; transcript_id "ENST00000506167"; exon_number "9"; gene_name "BRD8"; ref_gene_id "ENSG00000112983";
chr5	StringTie	transcript	138201165	138213304	1000	-	.	gene_id "MSTRG.155160"; transcript_id "ENST00000511383"; gene_name "CDC23"; ref_gene_id "ENSG00000094880";
chr5	StringTie	exon	138201165	138201239	1000	-	.	gene_id "MSTRG.155160"; transcript_id "ENST00000511383"; exon_number "1"; gene_name "CDC23"; ref_gene_id "ENSG00000094880";
chr5	StringTie	exon	138201343	138201448	1000	-	.	gene_id "MSTRG.155160"; transcript_id "ENST00000511383"; exon_number "2"; gene_name "CDC23"; ref_gene_id "ENSG00000094880";
chr5	StringTie	exon	138202113	138202155	1000	-	.	gene_id "MSTRG.155160"; transcript_id "ENST00000511383"; exon_number "3"; gene_name "CDC23"; ref_gene_id "ENSG00000094880";
chr5	StringTie	exon	138206547	138206680	1000	-	.	gene_id "MSTRG.155160"; transcript_id "ENST00000511383"; exon_number "4"; gene_name "CDC23"; ref_gene_id "ENSG00000094880";
chr5	StringTie	exon	138212991	138213063	1000	-	.	gene_id "MSTRG.155160"; transcript_id "ENST00000511383"; exon_number "5"; gene_name "CDC23"; ref_gene_id "ENSG00000094880";
chr5	StringTie	exon	138213152	138213304	1000	-	.	gene_id "MSTRG.155160"; transcript_id "ENST00000511383"; exon_number "6"; gene_name "CDC23"; ref_gene_id "ENSG00000094880";
chr5	StringTie	transcript	138162052	138165962	1000	-	.	gene_id "MSTRG.155160"; transcript_id "ENST00000511898"; gene_name "BRD8"; ref_gene_id "ENSG00000112983";
chr5	StringTie	exon	138162052	138162146	1000	-	.	gene_id "MSTRG.155160"; transcript_id "ENST00000511898"; exon_number "1"; gene_name "BRD8"; ref_gene_id "ENSG00000112983";
chr5	StringTie	exon	138163130	138163344	1000	-	.	gene_id "MSTRG.155160"; transcript_id "ENST00000511898"; exon_number "2"; gene_name "BRD8"; ref_gene_id "ENSG00000112983";
chr5	StringTie	exon	138164087	138164133	1000	-	.	gene_id "MSTRG.155160"; transcript_id "ENST00000511898"; exon_number "3"; gene_name "BRD8"; ref_gene_id "ENSG00000112983";
chr5	StringTie	exon	138164320	138164413	1000	-	.	gene_id "MSTRG.155160"; transcript_id "ENST00000511898"; exon_number "4"; gene_name "BRD8"; ref_gene_id "ENSG00000112983";
chr5	StringTie	exon	138165828	138165962	1000	-	.	gene_id "MSTRG.155160"; transcript_id "ENST00000511898"; exon_number "5"; gene_name "BRD8"; ref_gene_id "ENSG00000112983";
chr5	StringTie	transcript	138156915	138178630	1000	-	.	gene_id "MSTRG.155160"; transcript_id "ENST00000512140"; gene_name "BRD8"; ref_gene_id "ENSG00000112983";
chr5	StringTie	exon	138156915	138157267	1000	-	.	gene_id "MSTRG.155160"; transcript_id "ENST00000512140"; exon_number "1"; gene_name "BRD8"; ref_gene_id "ENSG00000112983";
chr5	StringTie	exon	138159555	138159599	1000	-	.	gene_id "MSTRG.155160"; transcript_id "ENST00000512140"; exon_number "2"; gene_name "BRD8"; ref_gene_id "ENSG00000112983";
chr5	StringTie	exon	138160069	138160173	1000	-	.	gene_id "MSTRG.155160"; transcript_id "ENST00000512140"; exon_number "3"; gene_name "BRD8"; ref_gene_id "ENSG00000112983";
chr5	StringTie	exon	138160891	138161068	1000	-	.	gene_id "MSTRG.155160"; transcript_id "ENST00000512140"; exon_number "4"; gene_name "BRD8"; ref_gene_id "ENSG00000112983";
chr5	StringTie	exon	138161796	138161864	1000	-	.	gene_id "MSTRG.155160"; transcript_id "ENST00000512140"; exon_number "5"; gene_name "BRD8"; ref_gene_id "ENSG00000112983";
chr5	StringTie	exon	138162054	138162146	1000	-	.	gene_id "MSTRG.155160"; transcript_id "ENST00000512140"; exon_number "6"; gene_name "BRD8"; ref_gene_id "ENSG00000112983";
chr5	StringTie	exon	138163130	138163344	1000	-	.	gene_id "MSTRG.155160"; transcript_id "ENST00000512140"; exon_number "7"; gene_name "BRD8"; ref_gene_id "ENSG00000112983";
chr5	StringTie	exon	138164087	138164133	1000	-	.	gene_id "MSTRG.155160"; transcript_id "ENST00000512140"; exon_number "8"; gene_name "BRD8"; ref_gene_id "ENSG00000112983";
chr5	StringTie	exon	138164320	138164413	1000	-	.	gene_id "MSTRG.155160"; transcript_id "ENST00000512140"; exon_number "9"; gene_name "BRD8"; ref_gene_id "ENSG00000112983";
chr5	StringTie	exon	138164714	138165166	1000	-	.	gene_id "MSTRG.155160"; transcript_id "ENST00000512140"; exon_number "10"; gene_name "BRD8"; ref_gene_id "ENSG00000112983";
chr5	StringTie	exon	138165828	138166108	1000	-	.	gene_id "MSTRG.155160"; transcript_id "ENST00000512140"; exon_number "11"; gene_name "BRD8"; ref_gene_id "ENSG00000112983";
chr5	StringTie	exon	138166518	138166727	1000	-	.	gene_id "MSTRG.155160"; transcript_id "ENST00000512140"; exon_number "12"; gene_name "BRD8"; ref_gene_id "ENSG00000112983";
chr5	StringTie	exon	138167934	138168078	1000	-	.	gene_id "MSTRG.155160"; transcript_id "ENST00000512140"; exon_number "13"; gene_name "BRD8"; ref_gene_id "ENSG00000112983";
chr5	StringTie	exon	138169222	138169358	1000	-	.	gene_id "MSTRG.155160"; transcript_id "ENST00000512140"; exon_number "14"; gene_name "BRD8"; ref_gene_id "ENSG00000112983";
chr5	StringTie	exon	138170345	138170409	1000	-	.	gene_id "MSTRG.155160"; transcript_id "ENST00000512140"; exon_number "15"; gene_name "BRD8"; ref_gene_id "ENSG00000112983";
chr5	StringTie	exon	138170832	138170912	1000	-	.	gene_id "MSTRG.155160"; transcript_id "ENST00000512140"; exon_number "16"; gene_name "BRD8"; ref_gene_id "ENSG00000112983";
chr5	StringTie	exon	138171038	138171160	1000	-	.	gene_id "MSTRG.155160"; transcript_id "ENST00000512140"; exon_number "17"; gene_name "BRD8"; ref_gene_id "ENSG00000112983";
chr5	StringTie	exon	138171361	138171410	1000	-	.	gene_id "MSTRG.155160"; transcript_id "ENST00000512140"; exon_number "18"; gene_name "BRD8"; ref_gene_id "ENSG00000112983";
chr5	StringTie	exon	138177571	138177667	1000	-	.	gene_id "MSTRG.155160"; transcript_id "ENST00000512140"; exon_number "19"; gene_name "BRD8"; ref_gene_id "ENSG00000112983";
chr5	StringTie	exon	138178596	138178630	1000	-	.	gene_id "MSTRG.155160"; transcript_id "ENST00000512140"; exon_number "20"; gene_name "BRD8"; ref_gene_id "ENSG00000112983";
chr5	StringTie	transcript	138160895	138164952	1000	-	.	gene_id "MSTRG.155160"; transcript_id "ENST00000515014"; gene_name "BRD8"; ref_gene_id "ENSG00000112983";
chr5	StringTie	exon	138160895	138161068	1000	-	.	gene_id "MSTRG.155160"; transcript_id "ENST00000515014"; exon_number "1"; gene_name "BRD8"; ref_gene_id "ENSG00000112983";
chr5	StringTie	exon	138161796	138161864	1000	-	.	gene_id "MSTRG.155160"; transcript_id "ENST00000515014"; exon_number "2"; gene_name "BRD8"; ref_gene_id "ENSG00000112983";
chr5	StringTie	exon	138162054	138162146	1000	-	.	gene_id "MSTRG.155160"; transcript_id "ENST00000515014"; exon_number "3"; gene_name "BRD8"; ref_gene_id "ENSG00000112983";
chr5	StringTie	exon	138163587	138163643	1000	-	.	gene_id "MSTRG.155160"; transcript_id "ENST00000515014"; exon_number "4"; gene_name "BRD8"; ref_gene_id "ENSG00000112983";
chr5	StringTie	exon	138164320	138164413	1000	-	.	gene_id "MSTRG.155160"; transcript_id "ENST00000515014"; exon_number "5"; gene_name "BRD8"; ref_gene_id "ENSG00000112983";
chr5	StringTie	exon	138164714	138164952	1000	-	.	gene_id "MSTRG.155160"; transcript_id "ENST00000515014"; exon_number "6"; gene_name "BRD8"; ref_gene_id "ENSG00000112983";
chr5	StringTie	transcript	138170730	138178629	1000	-	.	gene_id "MSTRG.155160"; transcript_id "ENST00000515254"; gene_name "BRD8"; ref_gene_id "ENSG00000112983";
chr5	StringTie	exon	138170730	138170912	1000	-	.	gene_id "MSTRG.155160"; transcript_id "ENST00000515254"; exon_number "1"; gene_name "BRD8"; ref_gene_id "ENSG00000112983";
chr5	StringTie	exon	138171038	138171160	1000	-	.	gene_id "MSTRG.155160"; transcript_id "ENST00000515254"; exon_number "2"; gene_name "BRD8"; ref_gene_id "ENSG00000112983";
chr5	StringTie	exon	138171361	138171410	1000	-	.	gene_id "MSTRG.155160"; transcript_id "ENST00000515254"; exon_number "3"; gene_name "BRD8"; ref_gene_id "ENSG00000112983";
chr5	StringTie	exon	138172065	138172134	1000	-	.	gene_id "MSTRG.155160"; transcript_id "ENST00000515254"; exon_number "4"; gene_name "BRD8"; ref_gene_id "ENSG00000112983";
chr5	StringTie	exon	138177571	138177667	1000	-	.	gene_id "MSTRG.155160"; transcript_id "ENST00000515254"; exon_number "5"; gene_name "BRD8"; ref_gene_id "ENSG00000112983";
chr5	StringTie	exon	138178596	138178629	1000	-	.	gene_id "MSTRG.155160"; transcript_id "ENST00000515254"; exon_number "6"; gene_name "BRD8"; ref_gene_id "ENSG00000112983";
chr5	StringTie	transcript	138156788	138178953	1000	-	.	gene_id "MSTRG.155160"; transcript_id "MSTRG.155160.10";
chr5	StringTie	exon	138156788	138157267	1000	-	.	gene_id "MSTRG.155160"; transcript_id "MSTRG.155160.10"; exon_number "1";
chr5	StringTie	exon	138159555	138159599	1000	-	.	gene_id "MSTRG.155160"; transcript_id "MSTRG.155160.10"; exon_number "2";
chr5	StringTie	exon	138160069	138160173	1000	-	.	gene_id "MSTRG.155160"; transcript_id "MSTRG.155160.10"; exon_number "3";
chr5	StringTie	exon	138160891	138161068	1000	-	.	gene_id "MSTRG.155160"; transcript_id "MSTRG.155160.10"; exon_number "4";
chr5	StringTie	exon	138161796	138161864	1000	-	.	gene_id "MSTRG.155160"; transcript_id "MSTRG.155160.10"; exon_number "5";
chr5	StringTie	exon	138162054	138162146	1000	-	.	gene_id "MSTRG.155160"; transcript_id "MSTRG.155160.10"; exon_number "6";
chr5	StringTie	exon	138163130	138163344	1000	-	.	gene_id "MSTRG.155160"; transcript_id "MSTRG.155160.10"; exon_number "7";
chr5	StringTie	exon	138164087	138164133	1000	-	.	gene_id "MSTRG.155160"; transcript_id "MSTRG.155160.10"; exon_number "8";
chr5	StringTie	exon	138164320	138164413	1000	-	.	gene_id "MSTRG.155160"; transcript_id "MSTRG.155160.10"; exon_number "9";
chr5	StringTie	exon	138164714	138165166	1000	-	.	gene_id "MSTRG.155160"; transcript_id "MSTRG.155160.10"; exon_number "10";
chr5	StringTie	exon	138165828	138166108	1000	-	.	gene_id "MSTRG.155160"; transcript_id "MSTRG.155160.10"; exon_number "11";
chr5	StringTie	exon	138166518	138166727	1000	-	.	gene_id "MSTRG.155160"; transcript_id "MSTRG.155160.10"; exon_number "12";
chr5	StringTie	exon	138167934	138168078	1000	-	.	gene_id "MSTRG.155160"; transcript_id "MSTRG.155160.10"; exon_number "13";
chr5	StringTie	exon	138168470	138168688	1000	-	.	gene_id "MSTRG.155160"; transcript_id "MSTRG.155160.10"; exon_number "14";
chr5	StringTie	exon	138169222	138169358	1000	-	.	gene_id "MSTRG.155160"; transcript_id "MSTRG.155160.10"; exon_number "15";
chr5	StringTie	exon	138170345	138170409	1000	-	.	gene_id "MSTRG.155160"; transcript_id "MSTRG.155160.10"; exon_number "16";
chr5	StringTie	exon	138170832	138170912	1000	-	.	gene_id "MSTRG.155160"; transcript_id "MSTRG.155160.10"; exon_number "17";
chr5	StringTie	exon	138171038	138171160	1000	-	.	gene_id "MSTRG.155160"; transcript_id "MSTRG.155160.10"; exon_number "18";
chr5	StringTie	exon	138171345	138171410	1000	-	.	gene_id "MSTRG.155160"; transcript_id "MSTRG.155160.10"; exon_number "19";
chr5	StringTie	exon	138172065	138172134	1000	-	.	gene_id "MSTRG.155160"; transcript_id "MSTRG.155160.10"; exon_number "20";
chr5	StringTie	exon	138177571	138177667	1000	-	.	gene_id "MSTRG.155160"; transcript_id "MSTRG.155160.10"; exon_number "21";
chr5	StringTie	exon	138178596	138178953	1000	-	.	gene_id "MSTRG.155160"; transcript_id "MSTRG.155160.10"; exon_number "22";
chr5	StringTie	transcript	138156788	138213335	1000	-	.	gene_id "MSTRG.155160"; transcript_id "MSTRG.155160.11";
chr5	StringTie	exon	138156788	138157267	1000	-	.	gene_id "MSTRG.155160"; transcript_id "MSTRG.155160.11"; exon_number "1";
chr5	StringTie	exon	138159555	138159599	1000	-	.	gene_id "MSTRG.155160"; transcript_id "MSTRG.155160.11"; exon_number "2";
chr5	StringTie	exon	138160069	138160173	1000	-	.	gene_id "MSTRG.155160"; transcript_id "MSTRG.155160.11"; exon_number "3";
chr5	StringTie	exon	138160891	138161068	1000	-	.	gene_id "MSTRG.155160"; transcript_id "MSTRG.155160.11"; exon_number "4";
chr5	StringTie	exon	138161796	138161864	1000	-	.	gene_id "MSTRG.155160"; transcript_id "MSTRG.155160.11"; exon_number "5";
chr5	StringTie	exon	138162054	138162146	1000	-	.	gene_id "MSTRG.155160"; transcript_id "MSTRG.155160.11"; exon_number "6";
chr5	StringTie	exon	138163130	138163344	1000	-	.	gene_id "MSTRG.155160"; transcript_id "MSTRG.155160.11"; exon_number "7";
chr5	StringTie	exon	138164087	138164133	1000	-	.	gene_id "MSTRG.155160"; transcript_id "MSTRG.155160.11"; exon_number "8";
chr5	StringTie	exon	138164320	138164413	1000	-	.	gene_id "MSTRG.155160"; transcript_id "MSTRG.155160.11"; exon_number "9";
chr5	StringTie	exon	138164714	138165166	1000	-	.	gene_id "MSTRG.155160"; transcript_id "MSTRG.155160.11"; exon_number "10";
chr5	StringTie	exon	138165828	138166108	1000	-	.	gene_id "MSTRG.155160"; transcript_id "MSTRG.155160.11"; exon_number "11";
chr5	StringTie	exon	138166518	138168078	1000	-	.	gene_id "MSTRG.155160"; transcript_id "MSTRG.155160.11"; exon_number "12";
chr5	StringTie	exon	138168470	138168688	1000	-	.	gene_id "MSTRG.155160"; transcript_id "MSTRG.155160.11"; exon_number "13";
chr5	StringTie	exon	138169222	138169358	1000	-	.	gene_id "MSTRG.155160"; transcript_id "MSTRG.155160.11"; exon_number "14";
chr5	StringTie	exon	138170345	138170409	1000	-	.	gene_id "MSTRG.155160"; transcript_id "MSTRG.155160.11"; exon_number "15";
chr5	StringTie	exon	138170832	138170912	1000	-	.	gene_id "MSTRG.155160"; transcript_id "MSTRG.155160.11"; exon_number "16";
chr5	StringTie	exon	138171038	138171160	1000	-	.	gene_id "MSTRG.155160"; transcript_id "MSTRG.155160.11"; exon_number "17";
chr5	StringTie	exon	138171361	138171410	1000	-	.	gene_id "MSTRG.155160"; transcript_id "MSTRG.155160.11"; exon_number "18";
chr5	StringTie	exon	138172065	138172134	1000	-	.	gene_id "MSTRG.155160"; transcript_id "MSTRG.155160.11"; exon_number "19";
chr5	StringTie	exon	138177571	138177667	1000	-	.	gene_id "MSTRG.155160"; transcript_id "MSTRG.155160.11"; exon_number "20";
chr5	StringTie	exon	138178596	138178676	1000	-	.	gene_id "MSTRG.155160"; transcript_id "MSTRG.155160.11"; exon_number "21";
chr5	StringTie	exon	138182840	138183010	1000	-	.	gene_id "MSTRG.155160"; transcript_id "MSTRG.155160.11"; exon_number "22";
chr5	StringTie	exon	138189074	138189148	1000	-	.	gene_id "MSTRG.155160"; transcript_id "MSTRG.155160.11"; exon_number "23";
chr5	StringTie	exon	138189633	138189752	1000	-	.	gene_id "MSTRG.155160"; transcript_id "MSTRG.155160.11"; exon_number "24";
chr5	StringTie	exon	138189828	138189906	1000	-	.	gene_id "MSTRG.155160"; transcript_id "MSTRG.155160.11"; exon_number "25";
chr5	StringTie	exon	138191474	138191937	1000	-	.	gene_id "MSTRG.155160"; transcript_id "MSTRG.155160.11"; exon_number "26";
chr5	StringTie	exon	138192269	138192657	1000	-	.	gene_id "MSTRG.155160"; transcript_id "MSTRG.155160.11"; exon_number "27";
chr5	StringTie	exon	138198199	138198280	1000	-	.	gene_id "MSTRG.155160"; transcript_id "MSTRG.155160.11"; exon_number "28";
chr5	StringTie	exon	138198426	138198523	1000	-	.	gene_id "MSTRG.155160"; transcript_id "MSTRG.155160.11"; exon_number "29";
chr5	StringTie	exon	138198605	138198782	1000	-	.	gene_id "MSTRG.155160"; transcript_id "MSTRG.155160.11"; exon_number "30";
chr5	StringTie	exon	138201107	138201239	1000	-	.	gene_id "MSTRG.155160"; transcript_id "MSTRG.155160.11"; exon_number "31";
chr5	StringTie	exon	138201343	138201448	1000	-	.	gene_id "MSTRG.155160"; transcript_id "MSTRG.155160.11"; exon_number "32";
chr5	StringTie	exon	138202113	138202155	1000	-	.	gene_id "MSTRG.155160"; transcript_id "MSTRG.155160.11"; exon_number "33";
chr5	StringTie	exon	138206547	138206684	1000	-	.	gene_id "MSTRG.155160"; transcript_id "MSTRG.155160.11"; exon_number "34";
chr5	StringTie	exon	138212991	138213063	1000	-	.	gene_id "MSTRG.155160"; transcript_id "MSTRG.155160.11"; exon_number "35";
chr5	StringTie	exon	138213152	138213335	1000	-	.	gene_id "MSTRG.155160"; transcript_id "MSTRG.155160.11"; exon_number "36";
chr5	StringTie	transcript	138156793	138179286	1000	-	.	gene_id "MSTRG.155160"; transcript_id "MSTRG.155160.12";
chr5	StringTie	exon	138156793	138157267	1000	-	.	gene_id "MSTRG.155160"; transcript_id "MSTRG.155160.12"; exon_number "1";
chr5	StringTie	exon	138159555	138159599	1000	-	.	gene_id "MSTRG.155160"; transcript_id "MSTRG.155160.12"; exon_number "2";
chr5	StringTie	exon	138160069	138160173	1000	-	.	gene_id "MSTRG.155160"; transcript_id "MSTRG.155160.12"; exon_number "3";
chr5	StringTie	exon	138160891	138161068	1000	-	.	gene_id "MSTRG.155160"; transcript_id "MSTRG.155160.12"; exon_number "4";
chr5	StringTie	exon	138161796	138161864	1000	-	.	gene_id "MSTRG.155160"; transcript_id "MSTRG.155160.12"; exon_number "5";
chr5	StringTie	exon	138162054	138162146	1000	-	.	gene_id "MSTRG.155160"; transcript_id "MSTRG.155160.12"; exon_number "6";
chr5	StringTie	exon	138163130	138163344	1000	-	.	gene_id "MSTRG.155160"; transcript_id "MSTRG.155160.12"; exon_number "7";
chr5	StringTie	exon	138164087	138164133	1000	-	.	gene_id "MSTRG.155160"; transcript_id "MSTRG.155160.12"; exon_number "8";
chr5	StringTie	exon	138164320	138164413	1000	-	.	gene_id "MSTRG.155160"; transcript_id "MSTRG.155160.12"; exon_number "9";
chr5	StringTie	exon	138164714	138165166	1000	-	.	gene_id "MSTRG.155160"; transcript_id "MSTRG.155160.12"; exon_number "10";
chr5	StringTie	exon	138165828	138166108	1000	-	.	gene_id "MSTRG.155160"; transcript_id "MSTRG.155160.12"; exon_number "11";
chr5	StringTie	exon	138166518	138166727	1000	-	.	gene_id "MSTRG.155160"; transcript_id "MSTRG.155160.12"; exon_number "12";
chr5	StringTie	exon	138167934	138168078	1000	-	.	gene_id "MSTRG.155160"; transcript_id "MSTRG.155160.12"; exon_number "13";
chr5	StringTie	exon	138168470	138168688	1000	-	.	gene_id "MSTRG.155160"; transcript_id "MSTRG.155160.12"; exon_number "14";
chr5	StringTie	exon	138169222	138169358	1000	-	.	gene_id "MSTRG.155160"; transcript_id "MSTRG.155160.12"; exon_number "15";
chr5	StringTie	exon	138170345	138170409	1000	-	.	gene_id "MSTRG.155160"; transcript_id "MSTRG.155160.12"; exon_number "16";
chr5	StringTie	exon	138170832	138170912	1000	-	.	gene_id "MSTRG.155160"; transcript_id "MSTRG.155160.12"; exon_number "17";
chr5	StringTie	exon	138171038	138171160	1000	-	.	gene_id "MSTRG.155160"; transcript_id "MSTRG.155160.12"; exon_number "18";
chr5	StringTie	exon	138171361	138171410	1000	-	.	gene_id "MSTRG.155160"; transcript_id "MSTRG.155160.12"; exon_number "19";
chr5	StringTie	exon	138172065	138172134	1000	-	.	gene_id "MSTRG.155160"; transcript_id "MSTRG.155160.12"; exon_number "20";
chr5	StringTie	exon	138177571	138177667	1000	-	.	gene_id "MSTRG.155160"; transcript_id "MSTRG.155160.12"; exon_number "21";
chr5	StringTie	exon	138178596	138178676	1000	-	.	gene_id "MSTRG.155160"; transcript_id "MSTRG.155160.12"; exon_number "22";
chr5	StringTie	exon	138179103	138179286	1000	-	.	gene_id "MSTRG.155160"; transcript_id "MSTRG.155160.12"; exon_number "23";
chr5	StringTie	transcript	138156807	138179059	1000	-	.	gene_id "MSTRG.155160"; transcript_id "MSTRG.155160.13";
chr5	StringTie	exon	138156807	138157267	1000	-	.	gene_id "MSTRG.155160"; transcript_id "MSTRG.155160.13"; exon_number "1";
chr5	StringTie	exon	138160069	138160173	1000	-	.	gene_id "MSTRG.155160"; transcript_id "MSTRG.155160.13"; exon_number "2";
chr5	StringTie	exon	138160891	138161068	1000	-	.	gene_id "MSTRG.155160"; transcript_id "MSTRG.155160.13"; exon_number "3";
chr5	StringTie	exon	138161796	138161864	1000	-	.	gene_id "MSTRG.155160"; transcript_id "MSTRG.155160.13"; exon_number "4";
chr5	StringTie	exon	138162054	138162146	1000	-	.	gene_id "MSTRG.155160"; transcript_id "MSTRG.155160.13"; exon_number "5";
chr5	StringTie	exon	138163130	138163344	1000	-	.	gene_id "MSTRG.155160"; transcript_id "MSTRG.155160.13"; exon_number "6";
chr5	StringTie	exon	138164087	138164133	1000	-	.	gene_id "MSTRG.155160"; transcript_id "MSTRG.155160.13"; exon_number "7";
chr5	StringTie	exon	138164320	138164413	1000	-	.	gene_id "MSTRG.155160"; transcript_id "MSTRG.155160.13"; exon_number "8";
chr5	StringTie	exon	138164714	138165166	1000	-	.	gene_id "MSTRG.155160"; transcript_id "MSTRG.155160.13"; exon_number "9";
chr5	StringTie	exon	138165828	138166108	1000	-	.	gene_id "MSTRG.155160"; transcript_id "MSTRG.155160.13"; exon_number "10";
chr5	StringTie	exon	138166518	138166727	1000	-	.	gene_id "MSTRG.155160"; transcript_id "MSTRG.155160.13"; exon_number "11";
chr5	StringTie	exon	138167934	138168078	1000	-	.	gene_id "MSTRG.155160"; transcript_id "MSTRG.155160.13"; exon_number "12";
chr5	StringTie	exon	138168470	138168688	1000	-	.	gene_id "MSTRG.155160"; transcript_id "MSTRG.155160.13"; exon_number "13";
chr5	StringTie	exon	138169222	138169358	1000	-	.	gene_id "MSTRG.155160"; transcript_id "MSTRG.155160.13"; exon_number "14";
chr5	StringTie	exon	138170345	138170409	1000	-	.	gene_id "MSTRG.155160"; transcript_id "MSTRG.155160.13"; exon_number "15";
chr5	StringTie	exon	138170832	138170912	1000	-	.	gene_id "MSTRG.155160"; transcript_id "MSTRG.155160.13"; exon_number "16";
chr5	StringTie	exon	138171038	138171160	1000	-	.	gene_id "MSTRG.155160"; transcript_id "MSTRG.155160.13"; exon_number "17";
chr5	StringTie	exon	138171361	138171410	1000	-	.	gene_id "MSTRG.155160"; transcript_id "MSTRG.155160.13"; exon_number "18";
chr5	StringTie	exon	138172065	138172134	1000	-	.	gene_id "MSTRG.155160"; transcript_id "MSTRG.155160.13"; exon_number "19";
chr5	StringTie	exon	138177571	138177667	1000	-	.	gene_id "MSTRG.155160"; transcript_id "MSTRG.155160.13"; exon_number "20";
chr5	StringTie	exon	138178596	138179059	1000	-	.	gene_id "MSTRG.155160"; transcript_id "MSTRG.155160.13"; exon_number "21";
chr5	StringTie	transcript	138156808	138178982	1000	-	.	gene_id "MSTRG.155160"; transcript_id "MSTRG.155160.14";
chr5	StringTie	exon	138156808	138157267	1000	-	.	gene_id "MSTRG.155160"; transcript_id "MSTRG.155160.14"; exon_number "1";
chr5	StringTie	exon	138160069	138160173	1000	-	.	gene_id "MSTRG.155160"; transcript_id "MSTRG.155160.14"; exon_number "2";
chr5	StringTie	exon	138160891	138161068	1000	-	.	gene_id "MSTRG.155160"; transcript_id "MSTRG.155160.14"; exon_number "3";
chr5	StringTie	exon	138161796	138161864	1000	-	.	gene_id "MSTRG.155160"; transcript_id "MSTRG.155160.14"; exon_number "4";
chr5	StringTie	exon	138162054	138162146	1000	-	.	gene_id "MSTRG.155160"; transcript_id "MSTRG.155160.14"; exon_number "5";
chr5	StringTie	exon	138163130	138163344	1000	-	.	gene_id "MSTRG.155160"; transcript_id "MSTRG.155160.14"; exon_number "6";
chr5	StringTie	exon	138164087	138164133	1000	-	.	gene_id "MSTRG.155160"; transcript_id "MSTRG.155160.14"; exon_number "7";
chr5	StringTie	exon	138164320	138164413	1000	-	.	gene_id "MSTRG.155160"; transcript_id "MSTRG.155160.14"; exon_number "8";
chr5	StringTie	exon	138164714	138165166	1000	-	.	gene_id "MSTRG.155160"; transcript_id "MSTRG.155160.14"; exon_number "9";
chr5	StringTie	exon	138165828	138166108	1000	-	.	gene_id "MSTRG.155160"; transcript_id "MSTRG.155160.14"; exon_number "10";
chr5	StringTie	exon	138166518	138168078	1000	-	.	gene_id "MSTRG.155160"; transcript_id "MSTRG.155160.14"; exon_number "11";
chr5	StringTie	exon	138169222	138169358	1000	-	.	gene_id "MSTRG.155160"; transcript_id "MSTRG.155160.14"; exon_number "12";
chr5	StringTie	exon	138170345	138170409	1000	-	.	gene_id "MSTRG.155160"; transcript_id "MSTRG.155160.14"; exon_number "13";
chr5	StringTie	exon	138170832	138170912	1000	-	.	gene_id "MSTRG.155160"; transcript_id "MSTRG.155160.14"; exon_number "14";
chr5	StringTie	exon	138171038	138171160	1000	-	.	gene_id "MSTRG.155160"; transcript_id "MSTRG.155160.14"; exon_number "15";
chr5	StringTie	exon	138171361	138171410	1000	-	.	gene_id "MSTRG.155160"; transcript_id "MSTRG.155160.14"; exon_number "16";
chr5	StringTie	exon	138172065	138172134	1000	-	.	gene_id "MSTRG.155160"; transcript_id "MSTRG.155160.14"; exon_number "17";
chr5	StringTie	exon	138177571	138177667	1000	-	.	gene_id "MSTRG.155160"; transcript_id "MSTRG.155160.14"; exon_number "18";
chr5	StringTie	exon	138178596	138178982	1000	-	.	gene_id "MSTRG.155160"; transcript_id "MSTRG.155160.14"; exon_number "19";
chr5	StringTie	transcript	138156818	138217416	1000	-	.	gene_id "MSTRG.155160"; transcript_id "MSTRG.155160.15";
chr5	StringTie	exon	138156818	138157267	1000	-	.	gene_id "MSTRG.155160"; transcript_id "MSTRG.155160.15"; exon_number "1";
chr5	StringTie	exon	138159555	138159599	1000	-	.	gene_id "MSTRG.155160"; transcript_id "MSTRG.155160.15"; exon_number "2";
chr5	StringTie	exon	138160069	138160173	1000	-	.	gene_id "MSTRG.155160"; transcript_id "MSTRG.155160.15"; exon_number "3";
chr5	StringTie	exon	138160891	138161068	1000	-	.	gene_id "MSTRG.155160"; transcript_id "MSTRG.155160.15"; exon_number "4";
chr5	StringTie	exon	138161796	138161864	1000	-	.	gene_id "MSTRG.155160"; transcript_id "MSTRG.155160.15"; exon_number "5";
chr5	StringTie	exon	138162054	138162146	1000	-	.	gene_id "MSTRG.155160"; transcript_id "MSTRG.155160.15"; exon_number "6";
chr5	StringTie	exon	138163130	138163344	1000	-	.	gene_id "MSTRG.155160"; transcript_id "MSTRG.155160.15"; exon_number "7";
chr5	StringTie	exon	138164087	138164133	1000	-	.	gene_id "MSTRG.155160"; transcript_id "MSTRG.155160.15"; exon_number "8";
chr5	StringTie	exon	138164320	138164413	1000	-	.	gene_id "MSTRG.155160"; transcript_id "MSTRG.155160.15"; exon_number "9";
chr5	StringTie	exon	138164714	138165162	1000	-	.	gene_id "MSTRG.155160"; transcript_id "MSTRG.155160.15"; exon_number "10";
chr5	StringTie	exon	138165828	138166108	1000	-	.	gene_id "MSTRG.155160"; transcript_id "MSTRG.155160.15"; exon_number "11";
chr5	StringTie	exon	138166518	138166727	1000	-	.	gene_id "MSTRG.155160"; transcript_id "MSTRG.155160.15"; exon_number "12";
chr5	StringTie	exon	138167934	138168078	1000	-	.	gene_id "MSTRG.155160"; transcript_id "MSTRG.155160.15"; exon_number "13";
chr5	StringTie	exon	138168470	138168688	1000	-	.	gene_id "MSTRG.155160"; transcript_id "MSTRG.155160.15"; exon_number "14";
chr5	StringTie	exon	138169222	138169358	1000	-	.	gene_id "MSTRG.155160"; transcript_id "MSTRG.155160.15"; exon_number "15";
chr5	StringTie	exon	138170345	138170409	1000	-	.	gene_id "MSTRG.155160"; transcript_id "MSTRG.155160.15"; exon_number "16";
chr5	StringTie	exon	138170832	138170912	1000	-	.	gene_id "MSTRG.155160"; transcript_id "MSTRG.155160.15"; exon_number "17";
chr5	StringTie	exon	138171038	138171160	1000	-	.	gene_id "MSTRG.155160"; transcript_id "MSTRG.155160.15"; exon_number "18";
chr5	StringTie	exon	138171361	138171410	1000	-	.	gene_id "MSTRG.155160"; transcript_id "MSTRG.155160.15"; exon_number "19";
chr5	StringTie	exon	138172065	138172134	1000	-	.	gene_id "MSTRG.155160"; transcript_id "MSTRG.155160.15"; exon_number "20";
chr5	StringTie	exon	138177571	138177667	1000	-	.	gene_id "MSTRG.155160"; transcript_id "MSTRG.155160.15"; exon_number "21";
chr5	StringTie	exon	138178596	138178676	1000	-	.	gene_id "MSTRG.155160"; transcript_id "MSTRG.155160.15"; exon_number "22";
chr5	StringTie	exon	138182840	138183010	1000	-	.	gene_id "MSTRG.155160"; transcript_id "MSTRG.155160.15"; exon_number "23";
chr5	StringTie	exon	138189074	138189148	1000	-	.	gene_id "MSTRG.155160"; transcript_id "MSTRG.155160.15"; exon_number "24";
chr5	StringTie	exon	138189633	138189752	1000	-	.	gene_id "MSTRG.155160"; transcript_id "MSTRG.155160.15"; exon_number "25";
chr5	StringTie	exon	138189828	138189906	1000	-	.	gene_id "MSTRG.155160"; transcript_id "MSTRG.155160.15"; exon_number "26";
chr5	StringTie	exon	138191474	138191535	1000	-	.	gene_id "MSTRG.155160"; transcript_id "MSTRG.155160.15"; exon_number "27";
chr5	StringTie	exon	138191862	138191937	1000	-	.	gene_id "MSTRG.155160"; transcript_id "MSTRG.155160.15"; exon_number "28";
chr5	StringTie	exon	138192269	138192388	1000	-	.	gene_id "MSTRG.155160"; transcript_id "MSTRG.155160.15"; exon_number "29";
chr5	StringTie	exon	138192504	138192657	1000	-	.	gene_id "MSTRG.155160"; transcript_id "MSTRG.155160.15"; exon_number "30";
chr5	StringTie	exon	138198199	138198280	1000	-	.	gene_id "MSTRG.155160"; transcript_id "MSTRG.155160.15"; exon_number "31";
chr5	StringTie	exon	138198426	138198523	1000	-	.	gene_id "MSTRG.155160"; transcript_id "MSTRG.155160.15"; exon_number "32";
chr5	StringTie	exon	138198605	138198782	1000	-	.	gene_id "MSTRG.155160"; transcript_id "MSTRG.155160.15"; exon_number "33";
chr5	StringTie	exon	138201107	138201239	1000	-	.	gene_id "MSTRG.155160"; transcript_id "MSTRG.155160.15"; exon_number "34";
chr5	StringTie	exon	138201343	138201448	1000	-	.	gene_id "MSTRG.155160"; transcript_id "MSTRG.155160.15"; exon_number "35";
chr5	StringTie	exon	138202113	138202155	1000	-	.	gene_id "MSTRG.155160"; transcript_id "MSTRG.155160.15"; exon_number "36";
chr5	StringTie	exon	138206547	138206684	1000	-	.	gene_id "MSTRG.155160"; transcript_id "MSTRG.155160.15"; exon_number "37";
chr5	StringTie	exon	138212991	138213063	1000	-	.	gene_id "MSTRG.155160"; transcript_id "MSTRG.155160.15"; exon_number "38";
chr5	StringTie	exon	138213152	138217416	1000	-	.	gene_id "MSTRG.155160"; transcript_id "MSTRG.155160.15"; exon_number "39";
chr5	StringTie	transcript	138156819	138179043	1000	-	.	gene_id "MSTRG.155160"; transcript_id "MSTRG.155160.16";
chr5	StringTie	exon	138156819	138157267	1000	-	.	gene_id "MSTRG.155160"; transcript_id "MSTRG.155160.16"; exon_number "1";
chr5	StringTie	exon	138159555	138159599	1000	-	.	gene_id "MSTRG.155160"; transcript_id "MSTRG.155160.16"; exon_number "2";
chr5	StringTie	exon	138160069	138160173	1000	-	.	gene_id "MSTRG.155160"; transcript_id "MSTRG.155160.16"; exon_number "3";
chr5	StringTie	exon	138160891	138161068	1000	-	.	gene_id "MSTRG.155160"; transcript_id "MSTRG.155160.16"; exon_number "4";
chr5	StringTie	exon	138161796	138161864	1000	-	.	gene_id "MSTRG.155160"; transcript_id "MSTRG.155160.16"; exon_number "5";
chr5	StringTie	exon	138162054	138162146	1000	-	.	gene_id "MSTRG.155160"; transcript_id "MSTRG.155160.16"; exon_number "6";
chr5	StringTie	exon	138163130	138163344	1000	-	.	gene_id "MSTRG.155160"; transcript_id "MSTRG.155160.16"; exon_number "7";
chr5	StringTie	exon	138164320	138164413	1000	-	.	gene_id "MSTRG.155160"; transcript_id "MSTRG.155160.16"; exon_number "8";
chr5	StringTie	exon	138164714	138165166	1000	-	.	gene_id "MSTRG.155160"; transcript_id "MSTRG.155160.16"; exon_number "9";
chr5	StringTie	exon	138165828	138166108	1000	-	.	gene_id "MSTRG.155160"; transcript_id "MSTRG.155160.16"; exon_number "10";
chr5	StringTie	exon	138166518	138166727	1000	-	.	gene_id "MSTRG.155160"; transcript_id "MSTRG.155160.16"; exon_number "11";
chr5	StringTie	exon	138167934	138168078	1000	-	.	gene_id "MSTRG.155160"; transcript_id "MSTRG.155160.16"; exon_number "12";
chr5	StringTie	exon	138168470	138168688	1000	-	.	gene_id "MSTRG.155160"; transcript_id "MSTRG.155160.16"; exon_number "13";
chr5	StringTie	exon	138169222	138169358	1000	-	.	gene_id "MSTRG.155160"; transcript_id "MSTRG.155160.16"; exon_number "14";
chr5	StringTie	exon	138170345	138170409	1000	-	.	gene_id "MSTRG.155160"; transcript_id "MSTRG.155160.16"; exon_number "15";
chr5	StringTie	exon	138170832	138170912	1000	-	.	gene_id "MSTRG.155160"; transcript_id "MSTRG.155160.16"; exon_number "16";
chr5	StringTie	exon	138171038	138171160	1000	-	.	gene_id "MSTRG.155160"; transcript_id "MSTRG.155160.16"; exon_number "17";
chr5	StringTie	exon	138171361	138171410	1000	-	.	gene_id "MSTRG.155160"; transcript_id "MSTRG.155160.16"; exon_number "18";
chr5	StringTie	exon	138172065	138172134	1000	-	.	gene_id "MSTRG.155160"; transcript_id "MSTRG.155160.16"; exon_number "19";
chr5	StringTie	exon	138177571	138177667	1000	-	.	gene_id "MSTRG.155160"; transcript_id "MSTRG.155160.16"; exon_number "20";
chr5	StringTie	exon	138178596	138179043	1000	-	.	gene_id "MSTRG.155160"; transcript_id "MSTRG.155160.16"; exon_number "21";
chr5	StringTie	transcript	138156819	138179113	1000	-	.	gene_id "MSTRG.155160"; transcript_id "MSTRG.155160.17";
chr5	StringTie	exon	138156819	138157267	1000	-	.	gene_id "MSTRG.155160"; transcript_id "MSTRG.155160.17"; exon_number "1";
chr5	StringTie	exon	138159555	138159599	1000	-	.	gene_id "MSTRG.155160"; transcript_id "MSTRG.155160.17"; exon_number "2";
chr5	StringTie	exon	138160069	138160173	1000	-	.	gene_id "MSTRG.155160"; transcript_id "MSTRG.155160.17"; exon_number "3";
chr5	StringTie	exon	138160891	138161068	1000	-	.	gene_id "MSTRG.155160"; transcript_id "MSTRG.155160.17"; exon_number "4";
chr5	StringTie	exon	138161796	138161864	1000	-	.	gene_id "MSTRG.155160"; transcript_id "MSTRG.155160.17"; exon_number "5";
chr5	StringTie	exon	138162054	138162146	1000	-	.	gene_id "MSTRG.155160"; transcript_id "MSTRG.155160.17"; exon_number "6";
chr5	StringTie	exon	138163130	138163344	1000	-	.	gene_id "MSTRG.155160"; transcript_id "MSTRG.155160.17"; exon_number "7";
chr5	StringTie	exon	138164320	138164413	1000	-	.	gene_id "MSTRG.155160"; transcript_id "MSTRG.155160.17"; exon_number "8";
chr5	StringTie	exon	138164714	138165166	1000	-	.	gene_id "MSTRG.155160"; transcript_id "MSTRG.155160.17"; exon_number "9";
chr5	StringTie	exon	138165828	138166108	1000	-	.	gene_id "MSTRG.155160"; transcript_id "MSTRG.155160.17"; exon_number "10";
chr5	StringTie	exon	138166518	138166727	1000	-	.	gene_id "MSTRG.155160"; transcript_id "MSTRG.155160.17"; exon_number "11";
chr5	StringTie	exon	138167934	138168078	1000	-	.	gene_id "MSTRG.155160"; transcript_id "MSTRG.155160.17"; exon_number "12";
chr5	StringTie	exon	138168470	138168688	1000	-	.	gene_id "MSTRG.155160"; transcript_id "MSTRG.155160.17"; exon_number "13";
chr5	StringTie	exon	138169222	138169358	1000	-	.	gene_id "MSTRG.155160"; transcript_id "MSTRG.155160.17"; exon_number "14";
chr5	StringTie	exon	138170345	138170409	1000	-	.	gene_id "MSTRG.155160"; transcript_id "MSTRG.155160.17"; exon_number "15";
chr5	StringTie	exon	138170832	138170912	1000	-	.	gene_id "MSTRG.155160"; transcript_id "MSTRG.155160.17"; exon_number "16";
chr5	StringTie	exon	138171038	138171160	1000	-	.	gene_id "MSTRG.155160"; transcript_id "MSTRG.155160.17"; exon_number "17";
chr5	StringTie	exon	138171361	138171410	1000	-	.	gene_id "MSTRG.155160"; transcript_id "MSTRG.155160.17"; exon_number "18";
chr5	StringTie	exon	138172065	138172134	1000	-	.	gene_id "MSTRG.155160"; transcript_id "MSTRG.155160.17"; exon_number "19";
chr5	StringTie	exon	138177571	138177667	1000	-	.	gene_id "MSTRG.155160"; transcript_id "MSTRG.155160.17"; exon_number "20";
chr5	StringTie	exon	138178596	138178676	1000	-	.	gene_id "MSTRG.155160"; transcript_id "MSTRG.155160.17"; exon_number "21";
chr5	StringTie	exon	138178769	138179113	1000	-	.	gene_id "MSTRG.155160"; transcript_id "MSTRG.155160.17"; exon_number "22";
chr5	StringTie	transcript	138156820	138179024	1000	-	.	gene_id "MSTRG.155160"; transcript_id "MSTRG.155160.18";
chr5	StringTie	exon	138156820	138157267	1000	-	.	gene_id "MSTRG.155160"; transcript_id "MSTRG.155160.18"; exon_number "1";
chr5	StringTie	exon	138159555	138159599	1000	-	.	gene_id "MSTRG.155160"; transcript_id "MSTRG.155160.18"; exon_number "2";
chr5	StringTie	exon	138160069	138160173	1000	-	.	gene_id "MSTRG.155160"; transcript_id "MSTRG.155160.18"; exon_number "3";
chr5	StringTie	exon	138160891	138161068	1000	-	.	gene_id "MSTRG.155160"; transcript_id "MSTRG.155160.18"; exon_number "4";
chr5	StringTie	exon	138161796	138161864	1000	-	.	gene_id "MSTRG.155160"; transcript_id "MSTRG.155160.18"; exon_number "5";
chr5	StringTie	exon	138162054	138162146	1000	-	.	gene_id "MSTRG.155160"; transcript_id "MSTRG.155160.18"; exon_number "6";
chr5	StringTie	exon	138163130	138163344	1000	-	.	gene_id "MSTRG.155160"; transcript_id "MSTRG.155160.18"; exon_number "7";
chr5	StringTie	exon	138164087	138164133	1000	-	.	gene_id "MSTRG.155160"; transcript_id "MSTRG.155160.18"; exon_number "8";
chr5	StringTie	exon	138164320	138164413	1000	-	.	gene_id "MSTRG.155160"; transcript_id "MSTRG.155160.18"; exon_number "9";
chr5	StringTie	exon	138164714	138165166	1000	-	.	gene_id "MSTRG.155160"; transcript_id "MSTRG.155160.18"; exon_number "10";
chr5	StringTie	exon	138165828	138166108	1000	-	.	gene_id "MSTRG.155160"; transcript_id "MSTRG.155160.18"; exon_number "11";
chr5	StringTie	exon	138166518	138168078	1000	-	.	gene_id "MSTRG.155160"; transcript_id "MSTRG.155160.18"; exon_number "12";
chr5	StringTie	exon	138169222	138169358	1000	-	.	gene_id "MSTRG.155160"; transcript_id "MSTRG.155160.18"; exon_number "13";
chr5	StringTie	exon	138170345	138170409	1000	-	.	gene_id "MSTRG.155160"; transcript_id "MSTRG.155160.18"; exon_number "14";
chr5	StringTie	exon	138170832	138170912	1000	-	.	gene_id "MSTRG.155160"; transcript_id "MSTRG.155160.18"; exon_number "15";
chr5	StringTie	exon	138171038	138171160	1000	-	.	gene_id "MSTRG.155160"; transcript_id "MSTRG.155160.18"; exon_number "16";
chr5	StringTie	exon	138171361	138171410	1000	-	.	gene_id "MSTRG.155160"; transcript_id "MSTRG.155160.18"; exon_number "17";
chr5	StringTie	exon	138172065	138172134	1000	-	.	gene_id "MSTRG.155160"; transcript_id "MSTRG.155160.18"; exon_number "18";
chr5	StringTie	exon	138177566	138177667	1000	-	.	gene_id "MSTRG.155160"; transcript_id "MSTRG.155160.18"; exon_number "19";
chr5	StringTie	exon	138178596	138179024	1000	-	.	gene_id "MSTRG.155160"; transcript_id "MSTRG.155160.18"; exon_number "20";
chr5	StringTie	transcript	138156821	138178984	1000	-	.	gene_id "MSTRG.155160"; transcript_id "MSTRG.155160.19";
chr5	StringTie	exon	138156821	138157267	1000	-	.	gene_id "MSTRG.155160"; transcript_id "MSTRG.155160.19"; exon_number "1";
chr5	StringTie	exon	138159555	138159599	1000	-	.	gene_id "MSTRG.155160"; transcript_id "MSTRG.155160.19"; exon_number "2";
chr5	StringTie	exon	138160069	138160173	1000	-	.	gene_id "MSTRG.155160"; transcript_id "MSTRG.155160.19"; exon_number "3";
chr5	StringTie	exon	138160891	138161068	1000	-	.	gene_id "MSTRG.155160"; transcript_id "MSTRG.155160.19"; exon_number "4";
chr5	StringTie	exon	138161796	138161864	1000	-	.	gene_id "MSTRG.155160"; transcript_id "MSTRG.155160.19"; exon_number "5";
chr5	StringTie	exon	138162054	138162146	1000	-	.	gene_id "MSTRG.155160"; transcript_id "MSTRG.155160.19"; exon_number "6";
chr5	StringTie	exon	138163130	138163344	1000	-	.	gene_id "MSTRG.155160"; transcript_id "MSTRG.155160.19"; exon_number "7";
chr5	StringTie	exon	138164087	138164133	1000	-	.	gene_id "MSTRG.155160"; transcript_id "MSTRG.155160.19"; exon_number "8";
chr5	StringTie	exon	138164320	138164413	1000	-	.	gene_id "MSTRG.155160"; transcript_id "MSTRG.155160.19"; exon_number "9";
chr5	StringTie	exon	138164714	138165166	1000	-	.	gene_id "MSTRG.155160"; transcript_id "MSTRG.155160.19"; exon_number "10";
chr5	StringTie	exon	138165828	138166108	1000	-	.	gene_id "MSTRG.155160"; transcript_id "MSTRG.155160.19"; exon_number "11";
chr5	StringTie	exon	138166518	138168078	1000	-	.	gene_id "MSTRG.155160"; transcript_id "MSTRG.155160.19"; exon_number "12";
chr5	StringTie	exon	138168470	138168688	1000	-	.	gene_id "MSTRG.155160"; transcript_id "MSTRG.155160.19"; exon_number "13";
chr5	StringTie	exon	138169222	138169358	1000	-	.	gene_id "MSTRG.155160"; transcript_id "MSTRG.155160.19"; exon_number "14";
chr5	StringTie	exon	138170345	138170409	1000	-	.	gene_id "MSTRG.155160"; transcript_id "MSTRG.155160.19"; exon_number "15";
chr5	StringTie	exon	138170832	138170912	1000	-	.	gene_id "MSTRG.155160"; transcript_id "MSTRG.155160.19"; exon_number "16";
chr5	StringTie	exon	138171038	138171160	1000	-	.	gene_id "MSTRG.155160"; transcript_id "MSTRG.155160.19"; exon_number "17";
chr5	StringTie	exon	138171345	138171410	1000	-	.	gene_id "MSTRG.155160"; transcript_id "MSTRG.155160.19"; exon_number "18";
chr5	StringTie	exon	138172065	138172134	1000	-	.	gene_id "MSTRG.155160"; transcript_id "MSTRG.155160.19"; exon_number "19";
chr5	StringTie	exon	138177571	138177667	1000	-	.	gene_id "MSTRG.155160"; transcript_id "MSTRG.155160.19"; exon_number "20";
chr5	StringTie	exon	138178596	138178984	1000	-	.	gene_id "MSTRG.155160"; transcript_id "MSTRG.155160.19"; exon_number "21";
chr5	StringTie	transcript	138139775	138141222	1000	-	.	gene_id "MSTRG.155160"; transcript_id "MSTRG.155160.2";
chr5	StringTie	exon	138139775	138140166	1000	-	.	gene_id "MSTRG.155160"; transcript_id "MSTRG.155160.2"; exon_number "1";
chr5	StringTie	exon	138140705	138140882	1000	-	.	gene_id "MSTRG.155160"; transcript_id "MSTRG.155160.2"; exon_number "2";
chr5	StringTie	exon	138141087	138141222	1000	-	.	gene_id "MSTRG.155160"; transcript_id "MSTRG.155160.2"; exon_number "3";
chr5	StringTie	transcript	138156822	138182896	1000	-	.	gene_id "MSTRG.155160"; transcript_id "MSTRG.155160.20";
chr5	StringTie	exon	138156822	138157267	1000	-	.	gene_id "MSTRG.155160"; transcript_id "MSTRG.155160.20"; exon_number "1";
chr5	StringTie	exon	138159555	138159599	1000	-	.	gene_id "MSTRG.155160"; transcript_id "MSTRG.155160.20"; exon_number "2";
chr5	StringTie	exon	138160069	138160173	1000	-	.	gene_id "MSTRG.155160"; transcript_id "MSTRG.155160.20"; exon_number "3";
chr5	StringTie	exon	138160891	138161068	1000	-	.	gene_id "MSTRG.155160"; transcript_id "MSTRG.155160.20"; exon_number "4";
chr5	StringTie	exon	138161796	138161864	1000	-	.	gene_id "MSTRG.155160"; transcript_id "MSTRG.155160.20"; exon_number "5";
chr5	StringTie	exon	138162054	138162146	1000	-	.	gene_id "MSTRG.155160"; transcript_id "MSTRG.155160.20"; exon_number "6";
chr5	StringTie	exon	138163130	138163344	1000	-	.	gene_id "MSTRG.155160"; transcript_id "MSTRG.155160.20"; exon_number "7";
chr5	StringTie	exon	138164087	138164133	1000	-	.	gene_id "MSTRG.155160"; transcript_id "MSTRG.155160.20"; exon_number "8";
chr5	StringTie	exon	138164320	138164413	1000	-	.	gene_id "MSTRG.155160"; transcript_id "MSTRG.155160.20"; exon_number "9";
chr5	StringTie	exon	138164714	138165166	1000	-	.	gene_id "MSTRG.155160"; transcript_id "MSTRG.155160.20"; exon_number "10";
chr5	StringTie	exon	138165828	138166108	1000	-	.	gene_id "MSTRG.155160"; transcript_id "MSTRG.155160.20"; exon_number "11";
chr5	StringTie	exon	138167934	138168078	1000	-	.	gene_id "MSTRG.155160"; transcript_id "MSTRG.155160.20"; exon_number "12";
chr5	StringTie	exon	138169222	138169358	1000	-	.	gene_id "MSTRG.155160"; transcript_id "MSTRG.155160.20"; exon_number "13";
chr5	StringTie	exon	138170345	138170409	1000	-	.	gene_id "MSTRG.155160"; transcript_id "MSTRG.155160.20"; exon_number "14";
chr5	StringTie	exon	138170832	138170912	1000	-	.	gene_id "MSTRG.155160"; transcript_id "MSTRG.155160.20"; exon_number "15";
chr5	StringTie	exon	138171038	138171160	1000	-	.	gene_id "MSTRG.155160"; transcript_id "MSTRG.155160.20"; exon_number "16";
chr5	StringTie	exon	138171361	138171410	1000	-	.	gene_id "MSTRG.155160"; transcript_id "MSTRG.155160.20"; exon_number "17";
chr5	StringTie	exon	138172065	138172134	1000	-	.	gene_id "MSTRG.155160"; transcript_id "MSTRG.155160.20"; exon_number "18";
chr5	StringTie	exon	138177571	138177667	1000	-	.	gene_id "MSTRG.155160"; transcript_id "MSTRG.155160.20"; exon_number "19";
chr5	StringTie	exon	138178596	138178735	1000	-	.	gene_id "MSTRG.155160"; transcript_id "MSTRG.155160.20"; exon_number "20";
chr5	StringTie	exon	138182840	138182896	1000	-	.	gene_id "MSTRG.155160"; transcript_id "MSTRG.155160.20"; exon_number "21";
chr5	StringTie	transcript	138156822	138182855	1000	-	.	gene_id "MSTRG.155160"; transcript_id "MSTRG.155160.21";
chr5	StringTie	exon	138156822	138157267	1000	-	.	gene_id "MSTRG.155160"; transcript_id "MSTRG.155160.21"; exon_number "1";
chr5	StringTie	exon	138159555	138159599	1000	-	.	gene_id "MSTRG.155160"; transcript_id "MSTRG.155160.21"; exon_number "2";
chr5	StringTie	exon	138160069	138160173	1000	-	.	gene_id "MSTRG.155160"; transcript_id "MSTRG.155160.21"; exon_number "3";
chr5	StringTie	exon	138160891	138161068	1000	-	.	gene_id "MSTRG.155160"; transcript_id "MSTRG.155160.21"; exon_number "4";
chr5	StringTie	exon	138161796	138161864	1000	-	.	gene_id "MSTRG.155160"; transcript_id "MSTRG.155160.21"; exon_number "5";
chr5	StringTie	exon	138162054	138162134	1000	-	.	gene_id "MSTRG.155160"; transcript_id "MSTRG.155160.21"; exon_number "6";
chr5	StringTie	exon	138163130	138163344	1000	-	.	gene_id "MSTRG.155160"; transcript_id "MSTRG.155160.21"; exon_number "7";
chr5	StringTie	exon	138164087	138164133	1000	-	.	gene_id "MSTRG.155160"; transcript_id "MSTRG.155160.21"; exon_number "8";
chr5	StringTie	exon	138164320	138164413	1000	-	.	gene_id "MSTRG.155160"; transcript_id "MSTRG.155160.21"; exon_number "9";
chr5	StringTie	exon	138164714	138165166	1000	-	.	gene_id "MSTRG.155160"; transcript_id "MSTRG.155160.21"; exon_number "10";
chr5	StringTie	exon	138165828	138166108	1000	-	.	gene_id "MSTRG.155160"; transcript_id "MSTRG.155160.21"; exon_number "11";
chr5	StringTie	exon	138166518	138166727	1000	-	.	gene_id "MSTRG.155160"; transcript_id "MSTRG.155160.21"; exon_number "12";
chr5	StringTie	exon	138167934	138168078	1000	-	.	gene_id "MSTRG.155160"; transcript_id "MSTRG.155160.21"; exon_number "13";
chr5	StringTie	exon	138168470	138168688	1000	-	.	gene_id "MSTRG.155160"; transcript_id "MSTRG.155160.21"; exon_number "14";
chr5	StringTie	exon	138169222	138169358	1000	-	.	gene_id "MSTRG.155160"; transcript_id "MSTRG.155160.21"; exon_number "15";
chr5	StringTie	exon	138170345	138170409	1000	-	.	gene_id "MSTRG.155160"; transcript_id "MSTRG.155160.21"; exon_number "16";
chr5	StringTie	exon	138170832	138170912	1000	-	.	gene_id "MSTRG.155160"; transcript_id "MSTRG.155160.21"; exon_number "17";
chr5	StringTie	exon	138171038	138171160	1000	-	.	gene_id "MSTRG.155160"; transcript_id "MSTRG.155160.21"; exon_number "18";
chr5	StringTie	exon	138171361	138171410	1000	-	.	gene_id "MSTRG.155160"; transcript_id "MSTRG.155160.21"; exon_number "19";
chr5	StringTie	exon	138172065	138172134	1000	-	.	gene_id "MSTRG.155160"; transcript_id "MSTRG.155160.21"; exon_number "20";
chr5	StringTie	exon	138177571	138177667	1000	-	.	gene_id "MSTRG.155160"; transcript_id "MSTRG.155160.21"; exon_number "21";
chr5	StringTie	exon	138178596	138178676	1000	-	.	gene_id "MSTRG.155160"; transcript_id "MSTRG.155160.21"; exon_number "22";
chr5	StringTie	exon	138182840	138182855	1000	-	.	gene_id "MSTRG.155160"; transcript_id "MSTRG.155160.21"; exon_number "23";
chr5	StringTie	transcript	138156822	138179000	1000	-	.	gene_id "MSTRG.155160"; transcript_id "MSTRG.155160.22";
chr5	StringTie	exon	138156822	138157267	1000	-	.	gene_id "MSTRG.155160"; transcript_id "MSTRG.155160.22"; exon_number "1";
chr5	StringTie	exon	138159555	138159599	1000	-	.	gene_id "MSTRG.155160"; transcript_id "MSTRG.155160.22"; exon_number "2";
chr5	StringTie	exon	138160069	138160173	1000	-	.	gene_id "MSTRG.155160"; transcript_id "MSTRG.155160.22"; exon_number "3";
chr5	StringTie	exon	138160891	138161068	1000	-	.	gene_id "MSTRG.155160"; transcript_id "MSTRG.155160.22"; exon_number "4";
chr5	StringTie	exon	138161796	138161864	1000	-	.	gene_id "MSTRG.155160"; transcript_id "MSTRG.155160.22"; exon_number "5";
chr5	StringTie	exon	138162054	138162146	1000	-	.	gene_id "MSTRG.155160"; transcript_id "MSTRG.155160.22"; exon_number "6";
chr5	StringTie	exon	138163130	138163344	1000	-	.	gene_id "MSTRG.155160"; transcript_id "MSTRG.155160.22"; exon_number "7";
chr5	StringTie	exon	138164087	138164133	1000	-	.	gene_id "MSTRG.155160"; transcript_id "MSTRG.155160.22"; exon_number "8";
chr5	StringTie	exon	138164320	138164413	1000	-	.	gene_id "MSTRG.155160"; transcript_id "MSTRG.155160.22"; exon_number "9";
chr5	StringTie	exon	138164714	138165166	1000	-	.	gene_id "MSTRG.155160"; transcript_id "MSTRG.155160.22"; exon_number "10";
chr5	StringTie	exon	138165828	138166108	1000	-	.	gene_id "MSTRG.155160"; transcript_id "MSTRG.155160.22"; exon_number "11";
chr5	StringTie	exon	138166518	138166727	1000	-	.	gene_id "MSTRG.155160"; transcript_id "MSTRG.155160.22"; exon_number "12";
chr5	StringTie	exon	138167934	138168078	1000	-	.	gene_id "MSTRG.155160"; transcript_id "MSTRG.155160.22"; exon_number "13";
chr5	StringTie	exon	138168470	138168688	1000	-	.	gene_id "MSTRG.155160"; transcript_id "MSTRG.155160.22"; exon_number "14";
chr5	StringTie	exon	138169222	138169358	1000	-	.	gene_id "MSTRG.155160"; transcript_id "MSTRG.155160.22"; exon_number "15";
chr5	StringTie	exon	138170345	138170409	1000	-	.	gene_id "MSTRG.155160"; transcript_id "MSTRG.155160.22"; exon_number "16";
chr5	StringTie	exon	138170832	138170912	1000	-	.	gene_id "MSTRG.155160"; transcript_id "MSTRG.155160.22"; exon_number "17";
chr5	StringTie	exon	138171038	138171160	1000	-	.	gene_id "MSTRG.155160"; transcript_id "MSTRG.155160.22"; exon_number "18";
chr5	StringTie	exon	138171361	138171410	1000	-	.	gene_id "MSTRG.155160"; transcript_id "MSTRG.155160.22"; exon_number "19";
chr5	StringTie	exon	138172065	138172134	1000	-	.	gene_id "MSTRG.155160"; transcript_id "MSTRG.155160.22"; exon_number "20";
chr5	StringTie	exon	138177571	138177667	1000	-	.	gene_id "MSTRG.155160"; transcript_id "MSTRG.155160.22"; exon_number "21";
chr5	StringTie	exon	138178596	138178676	1000	-	.	gene_id "MSTRG.155160"; transcript_id "MSTRG.155160.22"; exon_number "22";
chr5	StringTie	exon	138178769	138179000	1000	-	.	gene_id "MSTRG.155160"; transcript_id "MSTRG.155160.22"; exon_number "23";
chr5	StringTie	transcript	138156822	138179216	1000	-	.	gene_id "MSTRG.155160"; transcript_id "MSTRG.155160.23";
chr5	StringTie	exon	138156822	138157267	1000	-	.	gene_id "MSTRG.155160"; transcript_id "MSTRG.155160.23"; exon_number "1";
chr5	StringTie	exon	138160069	138160173	1000	-	.	gene_id "MSTRG.155160"; transcript_id "MSTRG.155160.23"; exon_number "2";
chr5	StringTie	exon	138160891	138161068	1000	-	.	gene_id "MSTRG.155160"; transcript_id "MSTRG.155160.23"; exon_number "3";
chr5	StringTie	exon	138161796	138161864	1000	-	.	gene_id "MSTRG.155160"; transcript_id "MSTRG.155160.23"; exon_number "4";
chr5	StringTie	exon	138162054	138162146	1000	-	.	gene_id "MSTRG.155160"; transcript_id "MSTRG.155160.23"; exon_number "5";
chr5	StringTie	exon	138163130	138163344	1000	-	.	gene_id "MSTRG.155160"; transcript_id "MSTRG.155160.23"; exon_number "6";
chr5	StringTie	exon	138164087	138164133	1000	-	.	gene_id "MSTRG.155160"; transcript_id "MSTRG.155160.23"; exon_number "7";
chr5	StringTie	exon	138164320	138164413	1000	-	.	gene_id "MSTRG.155160"; transcript_id "MSTRG.155160.23"; exon_number "8";
chr5	StringTie	exon	138164714	138165166	1000	-	.	gene_id "MSTRG.155160"; transcript_id "MSTRG.155160.23"; exon_number "9";
chr5	StringTie	exon	138165828	138166108	1000	-	.	gene_id "MSTRG.155160"; transcript_id "MSTRG.155160.23"; exon_number "10";
chr5	StringTie	exon	138166518	138166610	1000	-	.	gene_id "MSTRG.155160"; transcript_id "MSTRG.155160.23"; exon_number "11";
chr5	StringTie	exon	138167934	138168078	1000	-	.	gene_id "MSTRG.155160"; transcript_id "MSTRG.155160.23"; exon_number "12";
chr5	StringTie	exon	138168470	138168688	1000	-	.	gene_id "MSTRG.155160"; transcript_id "MSTRG.155160.23"; exon_number "13";
chr5	StringTie	exon	138169222	138169358	1000	-	.	gene_id "MSTRG.155160"; transcript_id "MSTRG.155160.23"; exon_number "14";
chr5	StringTie	exon	138170345	138170409	1000	-	.	gene_id "MSTRG.155160"; transcript_id "MSTRG.155160.23"; exon_number "15";
chr5	StringTie	exon	138170832	138170912	1000	-	.	gene_id "MSTRG.155160"; transcript_id "MSTRG.155160.23"; exon_number "16";
chr5	StringTie	exon	138171038	138171160	1000	-	.	gene_id "MSTRG.155160"; transcript_id "MSTRG.155160.23"; exon_number "17";
chr5	StringTie	exon	138171361	138171410	1000	-	.	gene_id "MSTRG.155160"; transcript_id "MSTRG.155160.23"; exon_number "18";
chr5	StringTie	exon	138172065	138172134	1000	-	.	gene_id "MSTRG.155160"; transcript_id "MSTRG.155160.23"; exon_number "19";
chr5	StringTie	exon	138177571	138177667	1000	-	.	gene_id "MSTRG.155160"; transcript_id "MSTRG.155160.23"; exon_number "20";
chr5	StringTie	exon	138178596	138178676	1000	-	.	gene_id "MSTRG.155160"; transcript_id "MSTRG.155160.23"; exon_number "21";
chr5	StringTie	exon	138179103	138179216	1000	-	.	gene_id "MSTRG.155160"; transcript_id "MSTRG.155160.23"; exon_number "22";
chr5	StringTie	transcript	138156822	138178629	1000	-	.	gene_id "MSTRG.155160"; transcript_id "MSTRG.155160.24";
chr5	StringTie	exon	138156822	138157267	1000	-	.	gene_id "MSTRG.155160"; transcript_id "MSTRG.155160.24"; exon_number "1";
chr5	StringTie	exon	138160069	138160173	1000	-	.	gene_id "MSTRG.155160"; transcript_id "MSTRG.155160.24"; exon_number "2";
chr5	StringTie	exon	138160891	138161068	1000	-	.	gene_id "MSTRG.155160"; transcript_id "MSTRG.155160.24"; exon_number "3";
chr5	StringTie	exon	138161796	138161864	1000	-	.	gene_id "MSTRG.155160"; transcript_id "MSTRG.155160.24"; exon_number "4";
chr5	StringTie	exon	138162054	138162146	1000	-	.	gene_id "MSTRG.155160"; transcript_id "MSTRG.155160.24"; exon_number "5";
chr5	StringTie	exon	138163130	138163344	1000	-	.	gene_id "MSTRG.155160"; transcript_id "MSTRG.155160.24"; exon_number "6";
chr5	StringTie	exon	138164320	138164413	1000	-	.	gene_id "MSTRG.155160"; transcript_id "MSTRG.155160.24"; exon_number "7";
chr5	StringTie	exon	138164714	138165166	1000	-	.	gene_id "MSTRG.155160"; transcript_id "MSTRG.155160.24"; exon_number "8";
chr5	StringTie	exon	138165828	138166108	1000	-	.	gene_id "MSTRG.155160"; transcript_id "MSTRG.155160.24"; exon_number "9";
chr5	StringTie	exon	138166518	138168078	1000	-	.	gene_id "MSTRG.155160"; transcript_id "MSTRG.155160.24"; exon_number "10";
chr5	StringTie	exon	138169222	138169358	1000	-	.	gene_id "MSTRG.155160"; transcript_id "MSTRG.155160.24"; exon_number "11";
chr5	StringTie	exon	138170345	138170409	1000	-	.	gene_id "MSTRG.155160"; transcript_id "MSTRG.155160.24"; exon_number "12";
chr5	StringTie	exon	138170832	138170912	1000	-	.	gene_id "MSTRG.155160"; transcript_id "MSTRG.155160.24"; exon_number "13";
chr5	StringTie	exon	138171038	138171160	1000	-	.	gene_id "MSTRG.155160"; transcript_id "MSTRG.155160.24"; exon_number "14";
chr5	StringTie	exon	138171361	138171410	1000	-	.	gene_id "MSTRG.155160"; transcript_id "MSTRG.155160.24"; exon_number "15";
chr5	StringTie	exon	138172065	138172134	1000	-	.	gene_id "MSTRG.155160"; transcript_id "MSTRG.155160.24"; exon_number "16";
chr5	StringTie	exon	138177566	138177667	1000	-	.	gene_id "MSTRG.155160"; transcript_id "MSTRG.155160.24"; exon_number "17";
chr5	StringTie	exon	138178596	138178629	1000	-	.	gene_id "MSTRG.155160"; transcript_id "MSTRG.155160.24"; exon_number "18";
chr5	StringTie	transcript	138156822	138179162	1000	-	.	gene_id "MSTRG.155160"; transcript_id "MSTRG.155160.25";
chr5	StringTie	exon	138156822	138157267	1000	-	.	gene_id "MSTRG.155160"; transcript_id "MSTRG.155160.25"; exon_number "1";
chr5	StringTie	exon	138159555	138159599	1000	-	.	gene_id "MSTRG.155160"; transcript_id "MSTRG.155160.25"; exon_number "2";
chr5	StringTie	exon	138160069	138160173	1000	-	.	gene_id "MSTRG.155160"; transcript_id "MSTRG.155160.25"; exon_number "3";
chr5	StringTie	exon	138160891	138161068	1000	-	.	gene_id "MSTRG.155160"; transcript_id "MSTRG.155160.25"; exon_number "4";
chr5	StringTie	exon	138161796	138161864	1000	-	.	gene_id "MSTRG.155160"; transcript_id "MSTRG.155160.25"; exon_number "5";
chr5	StringTie	exon	138162054	138162146	1000	-	.	gene_id "MSTRG.155160"; transcript_id "MSTRG.155160.25"; exon_number "6";
chr5	StringTie	exon	138163130	138163344	1000	-	.	gene_id "MSTRG.155160"; transcript_id "MSTRG.155160.25"; exon_number "7";
chr5	StringTie	exon	138164320	138164413	1000	-	.	gene_id "MSTRG.155160"; transcript_id "MSTRG.155160.25"; exon_number "8";
chr5	StringTie	exon	138164714	138165166	1000	-	.	gene_id "MSTRG.155160"; transcript_id "MSTRG.155160.25"; exon_number "9";
chr5	StringTie	exon	138165828	138166108	1000	-	.	gene_id "MSTRG.155160"; transcript_id "MSTRG.155160.25"; exon_number "10";
chr5	StringTie	exon	138166518	138168078	1000	-	.	gene_id "MSTRG.155160"; transcript_id "MSTRG.155160.25"; exon_number "11";
chr5	StringTie	exon	138169222	138169358	1000	-	.	gene_id "MSTRG.155160"; transcript_id "MSTRG.155160.25"; exon_number "12";
chr5	StringTie	exon	138170345	138170409	1000	-	.	gene_id "MSTRG.155160"; transcript_id "MSTRG.155160.25"; exon_number "13";
chr5	StringTie	exon	138170832	138170912	1000	-	.	gene_id "MSTRG.155160"; transcript_id "MSTRG.155160.25"; exon_number "14";
chr5	StringTie	exon	138171038	138171160	1000	-	.	gene_id "MSTRG.155160"; transcript_id "MSTRG.155160.25"; exon_number "15";
chr5	StringTie	exon	138171361	138171410	1000	-	.	gene_id "MSTRG.155160"; transcript_id "MSTRG.155160.25"; exon_number "16";
chr5	StringTie	exon	138172065	138172134	1000	-	.	gene_id "MSTRG.155160"; transcript_id "MSTRG.155160.25"; exon_number "17";
chr5	StringTie	exon	138177571	138177667	1000	-	.	gene_id "MSTRG.155160"; transcript_id "MSTRG.155160.25"; exon_number "18";
chr5	StringTie	exon	138178596	138178676	1000	-	.	gene_id "MSTRG.155160"; transcript_id "MSTRG.155160.25"; exon_number "19";
chr5	StringTie	exon	138179103	138179162	1000	-	.	gene_id "MSTRG.155160"; transcript_id "MSTRG.155160.25"; exon_number "20";
chr5	StringTie	transcript	138156822	138179120	1000	-	.	gene_id "MSTRG.155160"; transcript_id "MSTRG.155160.26";
chr5	StringTie	exon	138156822	138157267	1000	-	.	gene_id "MSTRG.155160"; transcript_id "MSTRG.155160.26"; exon_number "1";
chr5	StringTie	exon	138160069	138160173	1000	-	.	gene_id "MSTRG.155160"; transcript_id "MSTRG.155160.26"; exon_number "2";
chr5	StringTie	exon	138160891	138161068	1000	-	.	gene_id "MSTRG.155160"; transcript_id "MSTRG.155160.26"; exon_number "3";
chr5	StringTie	exon	138161796	138161864	1000	-	.	gene_id "MSTRG.155160"; transcript_id "MSTRG.155160.26"; exon_number "4";
chr5	StringTie	exon	138162054	138162146	1000	-	.	gene_id "MSTRG.155160"; transcript_id "MSTRG.155160.26"; exon_number "5";
chr5	StringTie	exon	138163130	138163344	1000	-	.	gene_id "MSTRG.155160"; transcript_id "MSTRG.155160.26"; exon_number "6";
chr5	StringTie	exon	138164087	138164133	1000	-	.	gene_id "MSTRG.155160"; transcript_id "MSTRG.155160.26"; exon_number "7";
chr5	StringTie	exon	138164320	138164413	1000	-	.	gene_id "MSTRG.155160"; transcript_id "MSTRG.155160.26"; exon_number "8";
chr5	StringTie	exon	138164714	138165166	1000	-	.	gene_id "MSTRG.155160"; transcript_id "MSTRG.155160.26"; exon_number "9";
chr5	StringTie	exon	138165828	138166108	1000	-	.	gene_id "MSTRG.155160"; transcript_id "MSTRG.155160.26"; exon_number "10";
chr5	StringTie	exon	138166518	138168078	1000	-	.	gene_id "MSTRG.155160"; transcript_id "MSTRG.155160.26"; exon_number "11";
chr5	StringTie	exon	138168470	138168688	1000	-	.	gene_id "MSTRG.155160"; transcript_id "MSTRG.155160.26"; exon_number "12";
chr5	StringTie	exon	138169222	138169358	1000	-	.	gene_id "MSTRG.155160"; transcript_id "MSTRG.155160.26"; exon_number "13";
chr5	StringTie	exon	138170345	138170409	1000	-	.	gene_id "MSTRG.155160"; transcript_id "MSTRG.155160.26"; exon_number "14";
chr5	StringTie	exon	138170832	138170912	1000	-	.	gene_id "MSTRG.155160"; transcript_id "MSTRG.155160.26"; exon_number "15";
chr5	StringTie	exon	138171038	138171160	1000	-	.	gene_id "MSTRG.155160"; transcript_id "MSTRG.155160.26"; exon_number "16";
chr5	StringTie	exon	138171361	138171410	1000	-	.	gene_id "MSTRG.155160"; transcript_id "MSTRG.155160.26"; exon_number "17";
chr5	StringTie	exon	138172065	138172134	1000	-	.	gene_id "MSTRG.155160"; transcript_id "MSTRG.155160.26"; exon_number "18";
chr5	StringTie	exon	138177571	138177667	1000	-	.	gene_id "MSTRG.155160"; transcript_id "MSTRG.155160.26"; exon_number "19";
chr5	StringTie	exon	138178596	138178676	1000	-	.	gene_id "MSTRG.155160"; transcript_id "MSTRG.155160.26"; exon_number "20";
chr5	StringTie	exon	138179014	138179120	1000	-	.	gene_id "MSTRG.155160"; transcript_id "MSTRG.155160.26"; exon_number "21";
chr5	StringTie	transcript	138156822	138182865	1000	-	.	gene_id "MSTRG.155160"; transcript_id "MSTRG.155160.27";
chr5	StringTie	exon	138156822	138157267	1000	-	.	gene_id "MSTRG.155160"; transcript_id "MSTRG.155160.27"; exon_number "1";
chr5	StringTie	exon	138159555	138159599	1000	-	.	gene_id "MSTRG.155160"; transcript_id "MSTRG.155160.27"; exon_number "2";
chr5	StringTie	exon	138160069	138160173	1000	-	.	gene_id "MSTRG.155160"; transcript_id "MSTRG.155160.27"; exon_number "3";
chr5	StringTie	exon	138160891	138161068	1000	-	.	gene_id "MSTRG.155160"; transcript_id "MSTRG.155160.27"; exon_number "4";
chr5	StringTie	exon	138161796	138161864	1000	-	.	gene_id "MSTRG.155160"; transcript_id "MSTRG.155160.27"; exon_number "5";
chr5	StringTie	exon	138162054	138162146	1000	-	.	gene_id "MSTRG.155160"; transcript_id "MSTRG.155160.27"; exon_number "6";
chr5	StringTie	exon	138163130	138163344	1000	-	.	gene_id "MSTRG.155160"; transcript_id "MSTRG.155160.27"; exon_number "7";
chr5	StringTie	exon	138164087	138164133	1000	-	.	gene_id "MSTRG.155160"; transcript_id "MSTRG.155160.27"; exon_number "8";
chr5	StringTie	exon	138164320	138164413	1000	-	.	gene_id "MSTRG.155160"; transcript_id "MSTRG.155160.27"; exon_number "9";
chr5	StringTie	exon	138164714	138165166	1000	-	.	gene_id "MSTRG.155160"; transcript_id "MSTRG.155160.27"; exon_number "10";
chr5	StringTie	exon	138165828	138166108	1000	-	.	gene_id "MSTRG.155160"; transcript_id "MSTRG.155160.27"; exon_number "11";
chr5	StringTie	exon	138166518	138166727	1000	-	.	gene_id "MSTRG.155160"; transcript_id "MSTRG.155160.27"; exon_number "12";
chr5	StringTie	exon	138167934	138168078	1000	-	.	gene_id "MSTRG.155160"; transcript_id "MSTRG.155160.27"; exon_number "13";
chr5	StringTie	exon	138168470	138168688	1000	-	.	gene_id "MSTRG.155160"; transcript_id "MSTRG.155160.27"; exon_number "14";
chr5	StringTie	exon	138169222	138169358	1000	-	.	gene_id "MSTRG.155160"; transcript_id "MSTRG.155160.27"; exon_number "15";
chr5	StringTie	exon	138170345	138170409	1000	-	.	gene_id "MSTRG.155160"; transcript_id "MSTRG.155160.27"; exon_number "16";
chr5	StringTie	exon	138170832	138170912	1000	-	.	gene_id "MSTRG.155160"; transcript_id "MSTRG.155160.27"; exon_number "17";
chr5	StringTie	exon	138171038	138171160	1000	-	.	gene_id "MSTRG.155160"; transcript_id "MSTRG.155160.27"; exon_number "18";
chr5	StringTie	exon	138171361	138171410	1000	-	.	gene_id "MSTRG.155160"; transcript_id "MSTRG.155160.27"; exon_number "19";
chr5	StringTie	exon	138172065	138172134	1000	-	.	gene_id "MSTRG.155160"; transcript_id "MSTRG.155160.27"; exon_number "20";
chr5	StringTie	exon	138177571	138177667	1000	-	.	gene_id "MSTRG.155160"; transcript_id "MSTRG.155160.27"; exon_number "21";
chr5	StringTie	exon	138178596	138178714	1000	-	.	gene_id "MSTRG.155160"; transcript_id "MSTRG.155160.27"; exon_number "22";
chr5	StringTie	exon	138182840	138182865	1000	-	.	gene_id "MSTRG.155160"; transcript_id "MSTRG.155160.27"; exon_number "23";
chr5	StringTie	transcript	138156822	138179038	1000	-	.	gene_id "MSTRG.155160"; transcript_id "MSTRG.155160.28";
chr5	StringTie	exon	138156822	138157267	1000	-	.	gene_id "MSTRG.155160"; transcript_id "MSTRG.155160.28"; exon_number "1";
chr5	StringTie	exon	138159555	138159599	1000	-	.	gene_id "MSTRG.155160"; transcript_id "MSTRG.155160.28"; exon_number "2";
chr5	StringTie	exon	138160069	138160173	1000	-	.	gene_id "MSTRG.155160"; transcript_id "MSTRG.155160.28"; exon_number "3";
chr5	StringTie	exon	138160891	138161068	1000	-	.	gene_id "MSTRG.155160"; transcript_id "MSTRG.155160.28"; exon_number "4";
chr5	StringTie	exon	138161796	138161864	1000	-	.	gene_id "MSTRG.155160"; transcript_id "MSTRG.155160.28"; exon_number "5";
chr5	StringTie	exon	138162054	138162146	1000	-	.	gene_id "MSTRG.155160"; transcript_id "MSTRG.155160.28"; exon_number "6";
chr5	StringTie	exon	138163130	138163344	1000	-	.	gene_id "MSTRG.155160"; transcript_id "MSTRG.155160.28"; exon_number "7";
chr5	StringTie	exon	138164087	138164133	1000	-	.	gene_id "MSTRG.155160"; transcript_id "MSTRG.155160.28"; exon_number "8";
chr5	StringTie	exon	138164320	138164413	1000	-	.	gene_id "MSTRG.155160"; transcript_id "MSTRG.155160.28"; exon_number "9";
chr5	StringTie	exon	138164714	138165166	1000	-	.	gene_id "MSTRG.155160"; transcript_id "MSTRG.155160.28"; exon_number "10";
chr5	StringTie	exon	138165828	138166108	1000	-	.	gene_id "MSTRG.155160"; transcript_id "MSTRG.155160.28"; exon_number "11";
chr5	StringTie	exon	138166518	138166727	1000	-	.	gene_id "MSTRG.155160"; transcript_id "MSTRG.155160.28"; exon_number "12";
chr5	StringTie	exon	138167934	138168078	1000	-	.	gene_id "MSTRG.155160"; transcript_id "MSTRG.155160.28"; exon_number "13";
chr5	StringTie	exon	138168470	138168688	1000	-	.	gene_id "MSTRG.155160"; transcript_id "MSTRG.155160.28"; exon_number "14";
chr5	StringTie	exon	138169222	138169358	1000	-	.	gene_id "MSTRG.155160"; transcript_id "MSTRG.155160.28"; exon_number "15";
chr5	StringTie	exon	138170345	138170409	1000	-	.	gene_id "MSTRG.155160"; transcript_id "MSTRG.155160.28"; exon_number "16";
chr5	StringTie	exon	138170832	138170912	1000	-	.	gene_id "MSTRG.155160"; transcript_id "MSTRG.155160.28"; exon_number "17";
chr5	StringTie	exon	138171038	138171160	1000	-	.	gene_id "MSTRG.155160"; transcript_id "MSTRG.155160.28"; exon_number "18";
chr5	StringTie	exon	138171361	138171410	1000	-	.	gene_id "MSTRG.155160"; transcript_id "MSTRG.155160.28"; exon_number "19";
chr5	StringTie	exon	138172065	138172134	1000	-	.	gene_id "MSTRG.155160"; transcript_id "MSTRG.155160.28"; exon_number "20";
chr5	StringTie	exon	138177571	138177667	1000	-	.	gene_id "MSTRG.155160"; transcript_id "MSTRG.155160.28"; exon_number "21";
chr5	StringTie	exon	138178596	138178735	1000	-	.	gene_id "MSTRG.155160"; transcript_id "MSTRG.155160.28"; exon_number "22";
chr5	StringTie	exon	138179014	138179038	1000	-	.	gene_id "MSTRG.155160"; transcript_id "MSTRG.155160.28"; exon_number "23";
chr5	StringTie	transcript	138156827	138178629	1000	-	.	gene_id "MSTRG.155160"; transcript_id "MSTRG.155160.29";
chr5	StringTie	exon	138156827	138157267	1000	-	.	gene_id "MSTRG.155160"; transcript_id "MSTRG.155160.29"; exon_number "1";
chr5	StringTie	exon	138160069	138160173	1000	-	.	gene_id "MSTRG.155160"; transcript_id "MSTRG.155160.29"; exon_number "2";
chr5	StringTie	exon	138160891	138161068	1000	-	.	gene_id "MSTRG.155160"; transcript_id "MSTRG.155160.29"; exon_number "3";
chr5	StringTie	exon	138161796	138161864	1000	-	.	gene_id "MSTRG.155160"; transcript_id "MSTRG.155160.29"; exon_number "4";
chr5	StringTie	exon	138162054	138162146	1000	-	.	gene_id "MSTRG.155160"; transcript_id "MSTRG.155160.29"; exon_number "5";
chr5	StringTie	exon	138163130	138163344	1000	-	.	gene_id "MSTRG.155160"; transcript_id "MSTRG.155160.29"; exon_number "6";
chr5	StringTie	exon	138164087	138164133	1000	-	.	gene_id "MSTRG.155160"; transcript_id "MSTRG.155160.29"; exon_number "7";
chr5	StringTie	exon	138164320	138164413	1000	-	.	gene_id "MSTRG.155160"; transcript_id "MSTRG.155160.29"; exon_number "8";
chr5	StringTie	exon	138164714	138165166	1000	-	.	gene_id "MSTRG.155160"; transcript_id "MSTRG.155160.29"; exon_number "9";
chr5	StringTie	exon	138165828	138166108	1000	-	.	gene_id "MSTRG.155160"; transcript_id "MSTRG.155160.29"; exon_number "10";
chr5	StringTie	exon	138166518	138168078	1000	-	.	gene_id "MSTRG.155160"; transcript_id "MSTRG.155160.29"; exon_number "11";
chr5	StringTie	exon	138169222	138169358	1000	-	.	gene_id "MSTRG.155160"; transcript_id "MSTRG.155160.29"; exon_number "12";
chr5	StringTie	exon	138170345	138170409	1000	-	.	gene_id "MSTRG.155160"; transcript_id "MSTRG.155160.29"; exon_number "13";
chr5	StringTie	exon	138170832	138170912	1000	-	.	gene_id "MSTRG.155160"; transcript_id "MSTRG.155160.29"; exon_number "14";
chr5	StringTie	exon	138171038	138171160	1000	-	.	gene_id "MSTRG.155160"; transcript_id "MSTRG.155160.29"; exon_number "15";
chr5	StringTie	exon	138171361	138171410	1000	-	.	gene_id "MSTRG.155160"; transcript_id "MSTRG.155160.29"; exon_number "16";
chr5	StringTie	exon	138172065	138172134	1000	-	.	gene_id "MSTRG.155160"; transcript_id "MSTRG.155160.29"; exon_number "17";
chr5	StringTie	exon	138177566	138177667	1000	-	.	gene_id "MSTRG.155160"; transcript_id "MSTRG.155160.29"; exon_number "18";
chr5	StringTie	exon	138178596	138178629	1000	-	.	gene_id "MSTRG.155160"; transcript_id "MSTRG.155160.29"; exon_number "19";
chr5	StringTie	transcript	138156827	138178941	1000	-	.	gene_id "MSTRG.155160"; transcript_id "MSTRG.155160.30";
chr5	StringTie	exon	138156827	138157267	1000	-	.	gene_id "MSTRG.155160"; transcript_id "MSTRG.155160.30"; exon_number "1";
chr5	StringTie	exon	138159555	138159599	1000	-	.	gene_id "MSTRG.155160"; transcript_id "MSTRG.155160.30"; exon_number "2";
chr5	StringTie	exon	138160069	138160173	1000	-	.	gene_id "MSTRG.155160"; transcript_id "MSTRG.155160.30"; exon_number "3";
chr5	StringTie	exon	138160891	138161068	1000	-	.	gene_id "MSTRG.155160"; transcript_id "MSTRG.155160.30"; exon_number "4";
chr5	StringTie	exon	138161796	138161864	1000	-	.	gene_id "MSTRG.155160"; transcript_id "MSTRG.155160.30"; exon_number "5";
chr5	StringTie	exon	138162054	138162146	1000	-	.	gene_id "MSTRG.155160"; transcript_id "MSTRG.155160.30"; exon_number "6";
chr5	StringTie	exon	138163130	138163344	1000	-	.	gene_id "MSTRG.155160"; transcript_id "MSTRG.155160.30"; exon_number "7";
chr5	StringTie	exon	138164087	138164133	1000	-	.	gene_id "MSTRG.155160"; transcript_id "MSTRG.155160.30"; exon_number "8";
chr5	StringTie	exon	138164320	138164413	1000	-	.	gene_id "MSTRG.155160"; transcript_id "MSTRG.155160.30"; exon_number "9";
chr5	StringTie	exon	138164714	138165166	1000	-	.	gene_id "MSTRG.155160"; transcript_id "MSTRG.155160.30"; exon_number "10";
chr5	StringTie	exon	138165828	138166108	1000	-	.	gene_id "MSTRG.155160"; transcript_id "MSTRG.155160.30"; exon_number "11";
chr5	StringTie	exon	138166518	138166727	1000	-	.	gene_id "MSTRG.155160"; transcript_id "MSTRG.155160.30"; exon_number "12";
chr5	StringTie	exon	138167934	138168078	1000	-	.	gene_id "MSTRG.155160"; transcript_id "MSTRG.155160.30"; exon_number "13";
chr5	StringTie	exon	138168470	138168688	1000	-	.	gene_id "MSTRG.155160"; transcript_id "MSTRG.155160.30"; exon_number "14";
chr5	StringTie	exon	138169222	138169358	1000	-	.	gene_id "MSTRG.155160"; transcript_id "MSTRG.155160.30"; exon_number "15";
chr5	StringTie	exon	138170345	138170409	1000	-	.	gene_id "MSTRG.155160"; transcript_id "MSTRG.155160.30"; exon_number "16";
chr5	StringTie	exon	138170832	138170912	1000	-	.	gene_id "MSTRG.155160"; transcript_id "MSTRG.155160.30"; exon_number "17";
chr5	StringTie	exon	138171038	138171160	1000	-	.	gene_id "MSTRG.155160"; transcript_id "MSTRG.155160.30"; exon_number "18";
chr5	StringTie	exon	138171361	138171410	1000	-	.	gene_id "MSTRG.155160"; transcript_id "MSTRG.155160.30"; exon_number "19";
chr5	StringTie	exon	138172065	138172134	1000	-	.	gene_id "MSTRG.155160"; transcript_id "MSTRG.155160.30"; exon_number "20";
chr5	StringTie	exon	138172720	138172851	1000	-	.	gene_id "MSTRG.155160"; transcript_id "MSTRG.155160.30"; exon_number "21";
chr5	StringTie	exon	138177571	138177667	1000	-	.	gene_id "MSTRG.155160"; transcript_id "MSTRG.155160.30"; exon_number "22";
chr5	StringTie	exon	138178596	138178941	1000	-	.	gene_id "MSTRG.155160"; transcript_id "MSTRG.155160.30"; exon_number "23";
chr5	StringTie	transcript	138156828	138178628	1000	-	.	gene_id "MSTRG.155160"; transcript_id "MSTRG.155160.31";
chr5	StringTie	exon	138156828	138157267	1000	-	.	gene_id "MSTRG.155160"; transcript_id "MSTRG.155160.31"; exon_number "1";
chr5	StringTie	exon	138160069	138160173	1000	-	.	gene_id "MSTRG.155160"; transcript_id "MSTRG.155160.31"; exon_number "2";
chr5	StringTie	exon	138160891	138161068	1000	-	.	gene_id "MSTRG.155160"; transcript_id "MSTRG.155160.31"; exon_number "3";
chr5	StringTie	exon	138161796	138161864	1000	-	.	gene_id "MSTRG.155160"; transcript_id "MSTRG.155160.31"; exon_number "4";
chr5	StringTie	exon	138162054	138162146	1000	-	.	gene_id "MSTRG.155160"; transcript_id "MSTRG.155160.31"; exon_number "5";
chr5	StringTie	exon	138163130	138163344	1000	-	.	gene_id "MSTRG.155160"; transcript_id "MSTRG.155160.31"; exon_number "6";
chr5	StringTie	exon	138164087	138164133	1000	-	.	gene_id "MSTRG.155160"; transcript_id "MSTRG.155160.31"; exon_number "7";
chr5	StringTie	exon	138164320	138164413	1000	-	.	gene_id "MSTRG.155160"; transcript_id "MSTRG.155160.31"; exon_number "8";
chr5	StringTie	exon	138164714	138165166	1000	-	.	gene_id "MSTRG.155160"; transcript_id "MSTRG.155160.31"; exon_number "9";
chr5	StringTie	exon	138165828	138166108	1000	-	.	gene_id "MSTRG.155160"; transcript_id "MSTRG.155160.31"; exon_number "10";
chr5	StringTie	exon	138166518	138168078	1000	-	.	gene_id "MSTRG.155160"; transcript_id "MSTRG.155160.31"; exon_number "11";
chr5	StringTie	exon	138169222	138169358	1000	-	.	gene_id "MSTRG.155160"; transcript_id "MSTRG.155160.31"; exon_number "12";
chr5	StringTie	exon	138170345	138170409	1000	-	.	gene_id "MSTRG.155160"; transcript_id "MSTRG.155160.31"; exon_number "13";
chr5	StringTie	exon	138170832	138170912	1000	-	.	gene_id "MSTRG.155160"; transcript_id "MSTRG.155160.31"; exon_number "14";
chr5	StringTie	exon	138171038	138171160	1000	-	.	gene_id "MSTRG.155160"; transcript_id "MSTRG.155160.31"; exon_number "15";
chr5	StringTie	exon	138171361	138171410	1000	-	.	gene_id "MSTRG.155160"; transcript_id "MSTRG.155160.31"; exon_number "16";
chr5	StringTie	exon	138172065	138172134	1000	-	.	gene_id "MSTRG.155160"; transcript_id "MSTRG.155160.31"; exon_number "17";
chr5	StringTie	exon	138172720	138172826	1000	-	.	gene_id "MSTRG.155160"; transcript_id "MSTRG.155160.31"; exon_number "18";
chr5	StringTie	exon	138177571	138177667	1000	-	.	gene_id "MSTRG.155160"; transcript_id "MSTRG.155160.31"; exon_number "19";
chr5	StringTie	exon	138178596	138178628	1000	-	.	gene_id "MSTRG.155160"; transcript_id "MSTRG.155160.31"; exon_number "20";
chr5	StringTie	transcript	138156840	138179031	1000	-	.	gene_id "MSTRG.155160"; transcript_id "MSTRG.155160.32";
chr5	StringTie	exon	138156840	138157267	1000	-	.	gene_id "MSTRG.155160"; transcript_id "MSTRG.155160.32"; exon_number "1";
chr5	StringTie	exon	138160069	138160173	1000	-	.	gene_id "MSTRG.155160"; transcript_id "MSTRG.155160.32"; exon_number "2";
chr5	StringTie	exon	138160891	138161068	1000	-	.	gene_id "MSTRG.155160"; transcript_id "MSTRG.155160.32"; exon_number "3";
chr5	StringTie	exon	138161796	138161864	1000	-	.	gene_id "MSTRG.155160"; transcript_id "MSTRG.155160.32"; exon_number "4";
chr5	StringTie	exon	138162054	138162146	1000	-	.	gene_id "MSTRG.155160"; transcript_id "MSTRG.155160.32"; exon_number "5";
chr5	StringTie	exon	138163130	138163344	1000	-	.	gene_id "MSTRG.155160"; transcript_id "MSTRG.155160.32"; exon_number "6";
chr5	StringTie	exon	138164320	138164413	1000	-	.	gene_id "MSTRG.155160"; transcript_id "MSTRG.155160.32"; exon_number "7";
chr5	StringTie	exon	138164714	138165166	1000	-	.	gene_id "MSTRG.155160"; transcript_id "MSTRG.155160.32"; exon_number "8";
chr5	StringTie	exon	138165828	138166108	1000	-	.	gene_id "MSTRG.155160"; transcript_id "MSTRG.155160.32"; exon_number "9";
chr5	StringTie	exon	138166518	138168078	1000	-	.	gene_id "MSTRG.155160"; transcript_id "MSTRG.155160.32"; exon_number "10";
chr5	StringTie	exon	138168470	138168688	1000	-	.	gene_id "MSTRG.155160"; transcript_id "MSTRG.155160.32"; exon_number "11";
chr5	StringTie	exon	138169222	138169358	1000	-	.	gene_id "MSTRG.155160"; transcript_id "MSTRG.155160.32"; exon_number "12";
chr5	StringTie	exon	138170345	138170409	1000	-	.	gene_id "MSTRG.155160"; transcript_id "MSTRG.155160.32"; exon_number "13";
chr5	StringTie	exon	138170832	138170912	1000	-	.	gene_id "MSTRG.155160"; transcript_id "MSTRG.155160.32"; exon_number "14";
chr5	StringTie	exon	138171038	138171160	1000	-	.	gene_id "MSTRG.155160"; transcript_id "MSTRG.155160.32"; exon_number "15";
chr5	StringTie	exon	138171361	138171410	1000	-	.	gene_id "MSTRG.155160"; transcript_id "MSTRG.155160.32"; exon_number "16";
chr5	StringTie	exon	138172065	138172134	1000	-	.	gene_id "MSTRG.155160"; transcript_id "MSTRG.155160.32"; exon_number "17";
chr5	StringTie	exon	138177571	138177667	1000	-	.	gene_id "MSTRG.155160"; transcript_id "MSTRG.155160.32"; exon_number "18";
chr5	StringTie	exon	138178596	138179031	1000	-	.	gene_id "MSTRG.155160"; transcript_id "MSTRG.155160.32"; exon_number "19";
chr5	StringTie	transcript	138156840	138179011	1000	-	.	gene_id "MSTRG.155160"; transcript_id "MSTRG.155160.33";
chr5	StringTie	exon	138156840	138157267	1000	-	.	gene_id "MSTRG.155160"; transcript_id "MSTRG.155160.33"; exon_number "1";
chr5	StringTie	exon	138160069	138160173	1000	-	.	gene_id "MSTRG.155160"; transcript_id "MSTRG.155160.33"; exon_number "2";
chr5	StringTie	exon	138160891	138161068	1000	-	.	gene_id "MSTRG.155160"; transcript_id "MSTRG.155160.33"; exon_number "3";
chr5	StringTie	exon	138161796	138161864	1000	-	.	gene_id "MSTRG.155160"; transcript_id "MSTRG.155160.33"; exon_number "4";
chr5	StringTie	exon	138162054	138162146	1000	-	.	gene_id "MSTRG.155160"; transcript_id "MSTRG.155160.33"; exon_number "5";
chr5	StringTie	exon	138163130	138163344	1000	-	.	gene_id "MSTRG.155160"; transcript_id "MSTRG.155160.33"; exon_number "6";
chr5	StringTie	exon	138164087	138164133	1000	-	.	gene_id "MSTRG.155160"; transcript_id "MSTRG.155160.33"; exon_number "7";
chr5	StringTie	exon	138164320	138164413	1000	-	.	gene_id "MSTRG.155160"; transcript_id "MSTRG.155160.33"; exon_number "8";
chr5	StringTie	exon	138164714	138165166	1000	-	.	gene_id "MSTRG.155160"; transcript_id "MSTRG.155160.33"; exon_number "9";
chr5	StringTie	exon	138165828	138166108	1000	-	.	gene_id "MSTRG.155160"; transcript_id "MSTRG.155160.33"; exon_number "10";
chr5	StringTie	exon	138166518	138166727	1000	-	.	gene_id "MSTRG.155160"; transcript_id "MSTRG.155160.33"; exon_number "11";
chr5	StringTie	exon	138167934	138168078	1000	-	.	gene_id "MSTRG.155160"; transcript_id "MSTRG.155160.33"; exon_number "12";
chr5	StringTie	exon	138168470	138168688	1000	-	.	gene_id "MSTRG.155160"; transcript_id "MSTRG.155160.33"; exon_number "13";
chr5	StringTie	exon	138169222	138169358	1000	-	.	gene_id "MSTRG.155160"; transcript_id "MSTRG.155160.33"; exon_number "14";
chr5	StringTie	exon	138170345	138170409	1000	-	.	gene_id "MSTRG.155160"; transcript_id "MSTRG.155160.33"; exon_number "15";
chr5	StringTie	exon	138170832	138170912	1000	-	.	gene_id "MSTRG.155160"; transcript_id "MSTRG.155160.33"; exon_number "16";
chr5	StringTie	exon	138171038	138171160	1000	-	.	gene_id "MSTRG.155160"; transcript_id "MSTRG.155160.33"; exon_number "17";
chr5	StringTie	exon	138171361	138171410	1000	-	.	gene_id "MSTRG.155160"; transcript_id "MSTRG.155160.33"; exon_number "18";
chr5	StringTie	exon	138172065	138172134	1000	-	.	gene_id "MSTRG.155160"; transcript_id "MSTRG.155160.33"; exon_number "19";
chr5	StringTie	exon	138177571	138177667	1000	-	.	gene_id "MSTRG.155160"; transcript_id "MSTRG.155160.33"; exon_number "20";
chr5	StringTie	exon	138178596	138178676	1000	-	.	gene_id "MSTRG.155160"; transcript_id "MSTRG.155160.33"; exon_number "21";
chr5	StringTie	exon	138178769	138179011	1000	-	.	gene_id "MSTRG.155160"; transcript_id "MSTRG.155160.33"; exon_number "22";
chr5	StringTie	transcript	138156843	138179148	1000	-	.	gene_id "MSTRG.155160"; transcript_id "MSTRG.155160.34";
chr5	StringTie	exon	138156843	138157267	1000	-	.	gene_id "MSTRG.155160"; transcript_id "MSTRG.155160.34"; exon_number "1";
chr5	StringTie	exon	138159555	138159599	1000	-	.	gene_id "MSTRG.155160"; transcript_id "MSTRG.155160.34"; exon_number "2";
chr5	StringTie	exon	138160069	138160173	1000	-	.	gene_id "MSTRG.155160"; transcript_id "MSTRG.155160.34"; exon_number "3";
chr5	StringTie	exon	138160891	138161068	1000	-	.	gene_id "MSTRG.155160"; transcript_id "MSTRG.155160.34"; exon_number "4";
chr5	StringTie	exon	138161796	138161864	1000	-	.	gene_id "MSTRG.155160"; transcript_id "MSTRG.155160.34"; exon_number "5";
chr5	StringTie	exon	138162054	138162146	1000	-	.	gene_id "MSTRG.155160"; transcript_id "MSTRG.155160.34"; exon_number "6";
chr5	StringTie	exon	138163130	138163344	1000	-	.	gene_id "MSTRG.155160"; transcript_id "MSTRG.155160.34"; exon_number "7";
chr5	StringTie	exon	138164087	138164133	1000	-	.	gene_id "MSTRG.155160"; transcript_id "MSTRG.155160.34"; exon_number "8";
chr5	StringTie	exon	138164320	138164413	1000	-	.	gene_id "MSTRG.155160"; transcript_id "MSTRG.155160.34"; exon_number "9";
chr5	StringTie	exon	138164714	138165166	1000	-	.	gene_id "MSTRG.155160"; transcript_id "MSTRG.155160.34"; exon_number "10";
chr5	StringTie	exon	138165828	138166108	1000	-	.	gene_id "MSTRG.155160"; transcript_id "MSTRG.155160.34"; exon_number "11";
chr5	StringTie	exon	138167934	138168078	1000	-	.	gene_id "MSTRG.155160"; transcript_id "MSTRG.155160.34"; exon_number "12";
chr5	StringTie	exon	138168470	138168688	1000	-	.	gene_id "MSTRG.155160"; transcript_id "MSTRG.155160.34"; exon_number "13";
chr5	StringTie	exon	138169222	138169358	1000	-	.	gene_id "MSTRG.155160"; transcript_id "MSTRG.155160.34"; exon_number "14";
chr5	StringTie	exon	138170345	138170409	1000	-	.	gene_id "MSTRG.155160"; transcript_id "MSTRG.155160.34"; exon_number "15";
chr5	StringTie	exon	138170832	138170912	1000	-	.	gene_id "MSTRG.155160"; transcript_id "MSTRG.155160.34"; exon_number "16";
chr5	StringTie	exon	138171038	138171160	1000	-	.	gene_id "MSTRG.155160"; transcript_id "MSTRG.155160.34"; exon_number "17";
chr5	StringTie	exon	138171361	138171410	1000	-	.	gene_id "MSTRG.155160"; transcript_id "MSTRG.155160.34"; exon_number "18";
chr5	StringTie	exon	138172065	138172134	1000	-	.	gene_id "MSTRG.155160"; transcript_id "MSTRG.155160.34"; exon_number "19";
chr5	StringTie	exon	138177571	138177667	1000	-	.	gene_id "MSTRG.155160"; transcript_id "MSTRG.155160.34"; exon_number "20";
chr5	StringTie	exon	138178596	138178676	1000	-	.	gene_id "MSTRG.155160"; transcript_id "MSTRG.155160.34"; exon_number "21";
chr5	StringTie	exon	138179103	138179148	1000	-	.	gene_id "MSTRG.155160"; transcript_id "MSTRG.155160.34"; exon_number "22";
chr5	StringTie	transcript	138156882	138179286	1000	-	.	gene_id "MSTRG.155160"; transcript_id "MSTRG.155160.35";
chr5	StringTie	exon	138156882	138157267	1000	-	.	gene_id "MSTRG.155160"; transcript_id "MSTRG.155160.35"; exon_number "1";
chr5	StringTie	exon	138160069	138160173	1000	-	.	gene_id "MSTRG.155160"; transcript_id "MSTRG.155160.35"; exon_number "2";
chr5	StringTie	exon	138160891	138161068	1000	-	.	gene_id "MSTRG.155160"; transcript_id "MSTRG.155160.35"; exon_number "3";
chr5	StringTie	exon	138161796	138161864	1000	-	.	gene_id "MSTRG.155160"; transcript_id "MSTRG.155160.35"; exon_number "4";
chr5	StringTie	exon	138162054	138162146	1000	-	.	gene_id "MSTRG.155160"; transcript_id "MSTRG.155160.35"; exon_number "5";
chr5	StringTie	exon	138163130	138163344	1000	-	.	gene_id "MSTRG.155160"; transcript_id "MSTRG.155160.35"; exon_number "6";
chr5	StringTie	exon	138164087	138164133	1000	-	.	gene_id "MSTRG.155160"; transcript_id "MSTRG.155160.35"; exon_number "7";
chr5	StringTie	exon	138164320	138164413	1000	-	.	gene_id "MSTRG.155160"; transcript_id "MSTRG.155160.35"; exon_number "8";
chr5	StringTie	exon	138164714	138165166	1000	-	.	gene_id "MSTRG.155160"; transcript_id "MSTRG.155160.35"; exon_number "9";
chr5	StringTie	exon	138165828	138166108	1000	-	.	gene_id "MSTRG.155160"; transcript_id "MSTRG.155160.35"; exon_number "10";
chr5	StringTie	exon	138167934	138168078	1000	-	.	gene_id "MSTRG.155160"; transcript_id "MSTRG.155160.35"; exon_number "11";
chr5	StringTie	exon	138168470	138168688	1000	-	.	gene_id "MSTRG.155160"; transcript_id "MSTRG.155160.35"; exon_number "12";
chr5	StringTie	exon	138169222	138169358	1000	-	.	gene_id "MSTRG.155160"; transcript_id "MSTRG.155160.35"; exon_number "13";
chr5	StringTie	exon	138170345	138170409	1000	-	.	gene_id "MSTRG.155160"; transcript_id "MSTRG.155160.35"; exon_number "14";
chr5	StringTie	exon	138170832	138170912	1000	-	.	gene_id "MSTRG.155160"; transcript_id "MSTRG.155160.35"; exon_number "15";
chr5	StringTie	exon	138171038	138171160	1000	-	.	gene_id "MSTRG.155160"; transcript_id "MSTRG.155160.35"; exon_number "16";
chr5	StringTie	exon	138171361	138171410	1000	-	.	gene_id "MSTRG.155160"; transcript_id "MSTRG.155160.35"; exon_number "17";
chr5	StringTie	exon	138172065	138172134	1000	-	.	gene_id "MSTRG.155160"; transcript_id "MSTRG.155160.35"; exon_number "18";
chr5	StringTie	exon	138177571	138177667	1000	-	.	gene_id "MSTRG.155160"; transcript_id "MSTRG.155160.35"; exon_number "19";
chr5	StringTie	exon	138178596	138178676	1000	-	.	gene_id "MSTRG.155160"; transcript_id "MSTRG.155160.35"; exon_number "20";
chr5	StringTie	exon	138179103	138179286	1000	-	.	gene_id "MSTRG.155160"; transcript_id "MSTRG.155160.35"; exon_number "21";
chr5	StringTie	transcript	138156882	138178953	1000	-	.	gene_id "MSTRG.155160"; transcript_id "MSTRG.155160.36";
chr5	StringTie	exon	138156882	138157267	1000	-	.	gene_id "MSTRG.155160"; transcript_id "MSTRG.155160.36"; exon_number "1";
chr5	StringTie	exon	138160069	138160173	1000	-	.	gene_id "MSTRG.155160"; transcript_id "MSTRG.155160.36"; exon_number "2";
chr5	StringTie	exon	138160891	138161068	1000	-	.	gene_id "MSTRG.155160"; transcript_id "MSTRG.155160.36"; exon_number "3";
chr5	StringTie	exon	138161796	138161864	1000	-	.	gene_id "MSTRG.155160"; transcript_id "MSTRG.155160.36"; exon_number "4";
chr5	StringTie	exon	138162054	138162146	1000	-	.	gene_id "MSTRG.155160"; transcript_id "MSTRG.155160.36"; exon_number "5";
chr5	StringTie	exon	138163130	138163344	1000	-	.	gene_id "MSTRG.155160"; transcript_id "MSTRG.155160.36"; exon_number "6";
chr5	StringTie	exon	138164087	138164133	1000	-	.	gene_id "MSTRG.155160"; transcript_id "MSTRG.155160.36"; exon_number "7";
chr5	StringTie	exon	138164320	138164413	1000	-	.	gene_id "MSTRG.155160"; transcript_id "MSTRG.155160.36"; exon_number "8";
chr5	StringTie	exon	138164714	138165166	1000	-	.	gene_id "MSTRG.155160"; transcript_id "MSTRG.155160.36"; exon_number "9";
chr5	StringTie	exon	138165828	138166108	1000	-	.	gene_id "MSTRG.155160"; transcript_id "MSTRG.155160.36"; exon_number "10";
chr5	StringTie	exon	138166518	138166727	1000	-	.	gene_id "MSTRG.155160"; transcript_id "MSTRG.155160.36"; exon_number "11";
chr5	StringTie	exon	138167934	138168078	1000	-	.	gene_id "MSTRG.155160"; transcript_id "MSTRG.155160.36"; exon_number "12";
chr5	StringTie	exon	138168470	138168688	1000	-	.	gene_id "MSTRG.155160"; transcript_id "MSTRG.155160.36"; exon_number "13";
chr5	StringTie	exon	138169222	138169358	1000	-	.	gene_id "MSTRG.155160"; transcript_id "MSTRG.155160.36"; exon_number "14";
chr5	StringTie	exon	138170345	138170409	1000	-	.	gene_id "MSTRG.155160"; transcript_id "MSTRG.155160.36"; exon_number "15";
chr5	StringTie	exon	138170832	138170912	1000	-	.	gene_id "MSTRG.155160"; transcript_id "MSTRG.155160.36"; exon_number "16";
chr5	StringTie	exon	138171038	138171160	1000	-	.	gene_id "MSTRG.155160"; transcript_id "MSTRG.155160.36"; exon_number "17";
chr5	StringTie	exon	138171345	138171410	1000	-	.	gene_id "MSTRG.155160"; transcript_id "MSTRG.155160.36"; exon_number "18";
chr5	StringTie	exon	138172065	138172134	1000	-	.	gene_id "MSTRG.155160"; transcript_id "MSTRG.155160.36"; exon_number "19";
chr5	StringTie	exon	138177571	138177667	1000	-	.	gene_id "MSTRG.155160"; transcript_id "MSTRG.155160.36"; exon_number "20";
chr5	StringTie	exon	138178596	138178953	1000	-	.	gene_id "MSTRG.155160"; transcript_id "MSTRG.155160.36"; exon_number "21";
chr5	StringTie	transcript	138156882	138179113	1000	-	.	gene_id "MSTRG.155160"; transcript_id "MSTRG.155160.37";
chr5	StringTie	exon	138156882	138157267	1000	-	.	gene_id "MSTRG.155160"; transcript_id "MSTRG.155160.37"; exon_number "1";
chr5	StringTie	exon	138159555	138159599	1000	-	.	gene_id "MSTRG.155160"; transcript_id "MSTRG.155160.37"; exon_number "2";
chr5	StringTie	exon	138160069	138160173	1000	-	.	gene_id "MSTRG.155160"; transcript_id "MSTRG.155160.37"; exon_number "3";
chr5	StringTie	exon	138160891	138161068	1000	-	.	gene_id "MSTRG.155160"; transcript_id "MSTRG.155160.37"; exon_number "4";
chr5	StringTie	exon	138161796	138161864	1000	-	.	gene_id "MSTRG.155160"; transcript_id "MSTRG.155160.37"; exon_number "5";
chr5	StringTie	exon	138162054	138162146	1000	-	.	gene_id "MSTRG.155160"; transcript_id "MSTRG.155160.37"; exon_number "6";
chr5	StringTie	exon	138163130	138163344	1000	-	.	gene_id "MSTRG.155160"; transcript_id "MSTRG.155160.37"; exon_number "7";
chr5	StringTie	exon	138164087	138164133	1000	-	.	gene_id "MSTRG.155160"; transcript_id "MSTRG.155160.37"; exon_number "8";
chr5	StringTie	exon	138164320	138164413	1000	-	.	gene_id "MSTRG.155160"; transcript_id "MSTRG.155160.37"; exon_number "9";
chr5	StringTie	exon	138164714	138165166	1000	-	.	gene_id "MSTRG.155160"; transcript_id "MSTRG.155160.37"; exon_number "10";
chr5	StringTie	exon	138165828	138166108	1000	-	.	gene_id "MSTRG.155160"; transcript_id "MSTRG.155160.37"; exon_number "11";
chr5	StringTie	exon	138166518	138166727	1000	-	.	gene_id "MSTRG.155160"; transcript_id "MSTRG.155160.37"; exon_number "12";
chr5	StringTie	exon	138167934	138168078	1000	-	.	gene_id "MSTRG.155160"; transcript_id "MSTRG.155160.37"; exon_number "13";
chr5	StringTie	exon	138169222	138169358	1000	-	.	gene_id "MSTRG.155160"; transcript_id "MSTRG.155160.37"; exon_number "14";
chr5	StringTie	exon	138170345	138170409	1000	-	.	gene_id "MSTRG.155160"; transcript_id "MSTRG.155160.37"; exon_number "15";
chr5	StringTie	exon	138170832	138170912	1000	-	.	gene_id "MSTRG.155160"; transcript_id "MSTRG.155160.37"; exon_number "16";
chr5	StringTie	exon	138171038	138171160	1000	-	.	gene_id "MSTRG.155160"; transcript_id "MSTRG.155160.37"; exon_number "17";
chr5	StringTie	exon	138171361	138171410	1000	-	.	gene_id "MSTRG.155160"; transcript_id "MSTRG.155160.37"; exon_number "18";
chr5	StringTie	exon	138172065	138172134	1000	-	.	gene_id "MSTRG.155160"; transcript_id "MSTRG.155160.37"; exon_number "19";
chr5	StringTie	exon	138177571	138177667	1000	-	.	gene_id "MSTRG.155160"; transcript_id "MSTRG.155160.37"; exon_number "20";
chr5	StringTie	exon	138178596	138178676	1000	-	.	gene_id "MSTRG.155160"; transcript_id "MSTRG.155160.37"; exon_number "21";
chr5	StringTie	exon	138179014	138179113	1000	-	.	gene_id "MSTRG.155160"; transcript_id "MSTRG.155160.37"; exon_number "22";
chr5	StringTie	transcript	138156746	138179053	1000	-	.	gene_id "MSTRG.155160"; transcript_id "MSTRG.155160.4";
chr5	StringTie	exon	138156746	138157267	1000	-	.	gene_id "MSTRG.155160"; transcript_id "MSTRG.155160.4"; exon_number "1";
chr5	StringTie	exon	138159555	138159599	1000	-	.	gene_id "MSTRG.155160"; transcript_id "MSTRG.155160.4"; exon_number "2";
chr5	StringTie	exon	138160069	138160173	1000	-	.	gene_id "MSTRG.155160"; transcript_id "MSTRG.155160.4"; exon_number "3";
chr5	StringTie	exon	138160891	138161068	1000	-	.	gene_id "MSTRG.155160"; transcript_id "MSTRG.155160.4"; exon_number "4";
chr5	StringTie	exon	138161796	138161864	1000	-	.	gene_id "MSTRG.155160"; transcript_id "MSTRG.155160.4"; exon_number "5";
chr5	StringTie	exon	138162054	138162146	1000	-	.	gene_id "MSTRG.155160"; transcript_id "MSTRG.155160.4"; exon_number "6";
chr5	StringTie	exon	138163130	138163344	1000	-	.	gene_id "MSTRG.155160"; transcript_id "MSTRG.155160.4"; exon_number "7";
chr5	StringTie	exon	138164087	138164133	1000	-	.	gene_id "MSTRG.155160"; transcript_id "MSTRG.155160.4"; exon_number "8";
chr5	StringTie	exon	138164320	138164413	1000	-	.	gene_id "MSTRG.155160"; transcript_id "MSTRG.155160.4"; exon_number "9";
chr5	StringTie	exon	138164714	138165166	1000	-	.	gene_id "MSTRG.155160"; transcript_id "MSTRG.155160.4"; exon_number "10";
chr5	StringTie	exon	138165828	138166108	1000	-	.	gene_id "MSTRG.155160"; transcript_id "MSTRG.155160.4"; exon_number "11";
chr5	StringTie	exon	138166518	138166727	1000	-	.	gene_id "MSTRG.155160"; transcript_id "MSTRG.155160.4"; exon_number "12";
chr5	StringTie	exon	138167934	138168078	1000	-	.	gene_id "MSTRG.155160"; transcript_id "MSTRG.155160.4"; exon_number "13";
chr5	StringTie	exon	138169222	138169358	1000	-	.	gene_id "MSTRG.155160"; transcript_id "MSTRG.155160.4"; exon_number "14";
chr5	StringTie	exon	138170345	138170409	1000	-	.	gene_id "MSTRG.155160"; transcript_id "MSTRG.155160.4"; exon_number "15";
chr5	StringTie	exon	138170832	138170912	1000	-	.	gene_id "MSTRG.155160"; transcript_id "MSTRG.155160.4"; exon_number "16";
chr5	StringTie	exon	138171038	138171160	1000	-	.	gene_id "MSTRG.155160"; transcript_id "MSTRG.155160.4"; exon_number "17";
chr5	StringTie	exon	138171361	138171410	1000	-	.	gene_id "MSTRG.155160"; transcript_id "MSTRG.155160.4"; exon_number "18";
chr5	StringTie	exon	138172065	138172134	1000	-	.	gene_id "MSTRG.155160"; transcript_id "MSTRG.155160.4"; exon_number "19";
chr5	StringTie	exon	138177571	138177667	1000	-	.	gene_id "MSTRG.155160"; transcript_id "MSTRG.155160.4"; exon_number "20";
chr5	StringTie	exon	138178596	138178676	1000	-	.	gene_id "MSTRG.155160"; transcript_id "MSTRG.155160.4"; exon_number "21";
chr5	StringTie	exon	138178769	138179053	1000	-	.	gene_id "MSTRG.155160"; transcript_id "MSTRG.155160.4"; exon_number "22";
chr5	StringTie	transcript	138156884	138178941	1000	-	.	gene_id "MSTRG.155160"; transcript_id "MSTRG.155160.44";
chr5	StringTie	exon	138156884	138157267	1000	-	.	gene_id "MSTRG.155160"; transcript_id "MSTRG.155160.44"; exon_number "1";
chr5	StringTie	exon	138159555	138159594	1000	-	.	gene_id "MSTRG.155160"; transcript_id "MSTRG.155160.44"; exon_number "2";
chr5	StringTie	exon	138160069	138160173	1000	-	.	gene_id "MSTRG.155160"; transcript_id "MSTRG.155160.44"; exon_number "3";
chr5	StringTie	exon	138160891	138161068	1000	-	.	gene_id "MSTRG.155160"; transcript_id "MSTRG.155160.44"; exon_number "4";
chr5	StringTie	exon	138161796	138161864	1000	-	.	gene_id "MSTRG.155160"; transcript_id "MSTRG.155160.44"; exon_number "5";
chr5	StringTie	exon	138162054	138162146	1000	-	.	gene_id "MSTRG.155160"; transcript_id "MSTRG.155160.44"; exon_number "6";
chr5	StringTie	exon	138163130	138163344	1000	-	.	gene_id "MSTRG.155160"; transcript_id "MSTRG.155160.44"; exon_number "7";
chr5	StringTie	exon	138164087	138164133	1000	-	.	gene_id "MSTRG.155160"; transcript_id "MSTRG.155160.44"; exon_number "8";
chr5	StringTie	exon	138164320	138164413	1000	-	.	gene_id "MSTRG.155160"; transcript_id "MSTRG.155160.44"; exon_number "9";
chr5	StringTie	exon	138164714	138165166	1000	-	.	gene_id "MSTRG.155160"; transcript_id "MSTRG.155160.44"; exon_number "10";
chr5	StringTie	exon	138165828	138166108	1000	-	.	gene_id "MSTRG.155160"; transcript_id "MSTRG.155160.44"; exon_number "11";
chr5	StringTie	exon	138166518	138168078	1000	-	.	gene_id "MSTRG.155160"; transcript_id "MSTRG.155160.44"; exon_number "12";
chr5	StringTie	exon	138168470	138168688	1000	-	.	gene_id "MSTRG.155160"; transcript_id "MSTRG.155160.44"; exon_number "13";
chr5	StringTie	exon	138169222	138169358	1000	-	.	gene_id "MSTRG.155160"; transcript_id "MSTRG.155160.44"; exon_number "14";
chr5	StringTie	exon	138170345	138170409	1000	-	.	gene_id "MSTRG.155160"; transcript_id "MSTRG.155160.44"; exon_number "15";
chr5	StringTie	exon	138170832	138170912	1000	-	.	gene_id "MSTRG.155160"; transcript_id "MSTRG.155160.44"; exon_number "16";
chr5	StringTie	exon	138171038	138171160	1000	-	.	gene_id "MSTRG.155160"; transcript_id "MSTRG.155160.44"; exon_number "17";
chr5	StringTie	exon	138171361	138171410	1000	-	.	gene_id "MSTRG.155160"; transcript_id "MSTRG.155160.44"; exon_number "18";
chr5	StringTie	exon	138172065	138172134	1000	-	.	gene_id "MSTRG.155160"; transcript_id "MSTRG.155160.44"; exon_number "19";
chr5	StringTie	exon	138177571	138177667	1000	-	.	gene_id "MSTRG.155160"; transcript_id "MSTRG.155160.44"; exon_number "20";
chr5	StringTie	exon	138178596	138178941	1000	-	.	gene_id "MSTRG.155160"; transcript_id "MSTRG.155160.44"; exon_number "21";
chr5	StringTie	transcript	138156884	138178965	1000	-	.	gene_id "MSTRG.155160"; transcript_id "MSTRG.155160.45";
chr5	StringTie	exon	138156884	138157267	1000	-	.	gene_id "MSTRG.155160"; transcript_id "MSTRG.155160.45"; exon_number "1";
chr5	StringTie	exon	138159555	138159599	1000	-	.	gene_id "MSTRG.155160"; transcript_id "MSTRG.155160.45"; exon_number "2";
chr5	StringTie	exon	138160069	138160173	1000	-	.	gene_id "MSTRG.155160"; transcript_id "MSTRG.155160.45"; exon_number "3";
chr5	StringTie	exon	138160891	138161068	1000	-	.	gene_id "MSTRG.155160"; transcript_id "MSTRG.155160.45"; exon_number "4";
chr5	StringTie	exon	138161796	138161864	1000	-	.	gene_id "MSTRG.155160"; transcript_id "MSTRG.155160.45"; exon_number "5";
chr5	StringTie	exon	138162054	138162146	1000	-	.	gene_id "MSTRG.155160"; transcript_id "MSTRG.155160.45"; exon_number "6";
chr5	StringTie	exon	138163130	138163344	1000	-	.	gene_id "MSTRG.155160"; transcript_id "MSTRG.155160.45"; exon_number "7";
chr5	StringTie	exon	138164087	138164133	1000	-	.	gene_id "MSTRG.155160"; transcript_id "MSTRG.155160.45"; exon_number "8";
chr5	StringTie	exon	138164320	138164413	1000	-	.	gene_id "MSTRG.155160"; transcript_id "MSTRG.155160.45"; exon_number "9";
chr5	StringTie	exon	138164714	138165162	1000	-	.	gene_id "MSTRG.155160"; transcript_id "MSTRG.155160.45"; exon_number "10";
chr5	StringTie	exon	138165828	138166108	1000	-	.	gene_id "MSTRG.155160"; transcript_id "MSTRG.155160.45"; exon_number "11";
chr5	StringTie	exon	138166518	138166727	1000	-	.	gene_id "MSTRG.155160"; transcript_id "MSTRG.155160.45"; exon_number "12";
chr5	StringTie	exon	138167934	138168078	1000	-	.	gene_id "MSTRG.155160"; transcript_id "MSTRG.155160.45"; exon_number "13";
chr5	StringTie	exon	138168470	138168688	1000	-	.	gene_id "MSTRG.155160"; transcript_id "MSTRG.155160.45"; exon_number "14";
chr5	StringTie	exon	138169222	138169358	1000	-	.	gene_id "MSTRG.155160"; transcript_id "MSTRG.155160.45"; exon_number "15";
chr5	StringTie	exon	138170345	138170409	1000	-	.	gene_id "MSTRG.155160"; transcript_id "MSTRG.155160.45"; exon_number "16";
chr5	StringTie	exon	138170832	138170912	1000	-	.	gene_id "MSTRG.155160"; transcript_id "MSTRG.155160.45"; exon_number "17";
chr5	StringTie	exon	138171038	138171160	1000	-	.	gene_id "MSTRG.155160"; transcript_id "MSTRG.155160.45"; exon_number "18";
chr5	StringTie	exon	138171361	138171410	1000	-	.	gene_id "MSTRG.155160"; transcript_id "MSTRG.155160.45"; exon_number "19";
chr5	StringTie	exon	138172065	138172134	1000	-	.	gene_id "MSTRG.155160"; transcript_id "MSTRG.155160.45"; exon_number "20";
chr5	StringTie	exon	138177571	138177667	1000	-	.	gene_id "MSTRG.155160"; transcript_id "MSTRG.155160.45"; exon_number "21";
chr5	StringTie	exon	138178596	138178676	1000	-	.	gene_id "MSTRG.155160"; transcript_id "MSTRG.155160.45"; exon_number "22";
chr5	StringTie	exon	138178769	138178965	1000	-	.	gene_id "MSTRG.155160"; transcript_id "MSTRG.155160.45"; exon_number "23";
chr5	StringTie	transcript	138156884	138213375	1000	-	.	gene_id "MSTRG.155160"; transcript_id "MSTRG.155160.46";
chr5	StringTie	exon	138156884	138157267	1000	-	.	gene_id "MSTRG.155160"; transcript_id "MSTRG.155160.46"; exon_number "1";
chr5	StringTie	exon	138160069	138160173	1000	-	.	gene_id "MSTRG.155160"; transcript_id "MSTRG.155160.46"; exon_number "2";
chr5	StringTie	exon	138160891	138161068	1000	-	.	gene_id "MSTRG.155160"; transcript_id "MSTRG.155160.46"; exon_number "3";
chr5	StringTie	exon	138161796	138161864	1000	-	.	gene_id "MSTRG.155160"; transcript_id "MSTRG.155160.46"; exon_number "4";
chr5	StringTie	exon	138162054	138162146	1000	-	.	gene_id "MSTRG.155160"; transcript_id "MSTRG.155160.46"; exon_number "5";
chr5	StringTie	exon	138163130	138163344	1000	-	.	gene_id "MSTRG.155160"; transcript_id "MSTRG.155160.46"; exon_number "6";
chr5	StringTie	exon	138164320	138164413	1000	-	.	gene_id "MSTRG.155160"; transcript_id "MSTRG.155160.46"; exon_number "7";
chr5	StringTie	exon	138164714	138165162	1000	-	.	gene_id "MSTRG.155160"; transcript_id "MSTRG.155160.46"; exon_number "8";
chr5	StringTie	exon	138165828	138166108	1000	-	.	gene_id "MSTRG.155160"; transcript_id "MSTRG.155160.46"; exon_number "9";
chr5	StringTie	exon	138168470	138168688	1000	-	.	gene_id "MSTRG.155160"; transcript_id "MSTRG.155160.46"; exon_number "10";
chr5	StringTie	exon	138169222	138169358	1000	-	.	gene_id "MSTRG.155160"; transcript_id "MSTRG.155160.46"; exon_number "11";
chr5	StringTie	exon	138170345	138170409	1000	-	.	gene_id "MSTRG.155160"; transcript_id "MSTRG.155160.46"; exon_number "12";
chr5	StringTie	exon	138170832	138170912	1000	-	.	gene_id "MSTRG.155160"; transcript_id "MSTRG.155160.46"; exon_number "13";
chr5	StringTie	exon	138171038	138171160	1000	-	.	gene_id "MSTRG.155160"; transcript_id "MSTRG.155160.46"; exon_number "14";
chr5	StringTie	exon	138171361	138171410	1000	-	.	gene_id "MSTRG.155160"; transcript_id "MSTRG.155160.46"; exon_number "15";
chr5	StringTie	exon	138172065	138172134	1000	-	.	gene_id "MSTRG.155160"; transcript_id "MSTRG.155160.46"; exon_number "16";
chr5	StringTie	exon	138177571	138177667	1000	-	.	gene_id "MSTRG.155160"; transcript_id "MSTRG.155160.46"; exon_number "17";
chr5	StringTie	exon	138182840	138183010	1000	-	.	gene_id "MSTRG.155160"; transcript_id "MSTRG.155160.46"; exon_number "18";
chr5	StringTie	exon	138189074	138189148	1000	-	.	gene_id "MSTRG.155160"; transcript_id "MSTRG.155160.46"; exon_number "19";
chr5	StringTie	exon	138189633	138189752	1000	-	.	gene_id "MSTRG.155160"; transcript_id "MSTRG.155160.46"; exon_number "20";
chr5	StringTie	exon	138189828	138189906	1000	-	.	gene_id "MSTRG.155160"; transcript_id "MSTRG.155160.46"; exon_number "21";
chr5	StringTie	exon	138191474	138191535	1000	-	.	gene_id "MSTRG.155160"; transcript_id "MSTRG.155160.46"; exon_number "22";
chr5	StringTie	exon	138191862	138191937	1000	-	.	gene_id "MSTRG.155160"; transcript_id "MSTRG.155160.46"; exon_number "23";
chr5	StringTie	exon	138192269	138192388	1000	-	.	gene_id "MSTRG.155160"; transcript_id "MSTRG.155160.46"; exon_number "24";
chr5	StringTie	exon	138192504	138192657	1000	-	.	gene_id "MSTRG.155160"; transcript_id "MSTRG.155160.46"; exon_number "25";
chr5	StringTie	exon	138198199	138198280	1000	-	.	gene_id "MSTRG.155160"; transcript_id "MSTRG.155160.46"; exon_number "26";
chr5	StringTie	exon	138198426	138198523	1000	-	.	gene_id "MSTRG.155160"; transcript_id "MSTRG.155160.46"; exon_number "27";
chr5	StringTie	exon	138198605	138198782	1000	-	.	gene_id "MSTRG.155160"; transcript_id "MSTRG.155160.46"; exon_number "28";
chr5	StringTie	exon	138201107	138201239	1000	-	.	gene_id "MSTRG.155160"; transcript_id "MSTRG.155160.46"; exon_number "29";
chr5	StringTie	exon	138201343	138201448	1000	-	.	gene_id "MSTRG.155160"; transcript_id "MSTRG.155160.46"; exon_number "30";
chr5	StringTie	exon	138202113	138202155	1000	-	.	gene_id "MSTRG.155160"; transcript_id "MSTRG.155160.46"; exon_number "31";
chr5	StringTie	exon	138206547	138206684	1000	-	.	gene_id "MSTRG.155160"; transcript_id "MSTRG.155160.46"; exon_number "32";
chr5	StringTie	exon	138212991	138213063	1000	-	.	gene_id "MSTRG.155160"; transcript_id "MSTRG.155160.46"; exon_number "33";
chr5	StringTie	exon	138213152	138213375	1000	-	.	gene_id "MSTRG.155160"; transcript_id "MSTRG.155160.46"; exon_number "34";
chr5	StringTie	transcript	138156746	138213321	1000	-	.	gene_id "MSTRG.155160"; transcript_id "MSTRG.155160.5";
chr5	StringTie	exon	138156746	138157267	1000	-	.	gene_id "MSTRG.155160"; transcript_id "MSTRG.155160.5"; exon_number "1";
chr5	StringTie	exon	138159555	138159599	1000	-	.	gene_id "MSTRG.155160"; transcript_id "MSTRG.155160.5"; exon_number "2";
chr5	StringTie	exon	138160069	138160173	1000	-	.	gene_id "MSTRG.155160"; transcript_id "MSTRG.155160.5"; exon_number "3";
chr5	StringTie	exon	138160891	138161068	1000	-	.	gene_id "MSTRG.155160"; transcript_id "MSTRG.155160.5"; exon_number "4";
chr5	StringTie	exon	138161796	138161864	1000	-	.	gene_id "MSTRG.155160"; transcript_id "MSTRG.155160.5"; exon_number "5";
chr5	StringTie	exon	138162054	138162146	1000	-	.	gene_id "MSTRG.155160"; transcript_id "MSTRG.155160.5"; exon_number "6";
chr5	StringTie	exon	138163130	138163344	1000	-	.	gene_id "MSTRG.155160"; transcript_id "MSTRG.155160.5"; exon_number "7";
chr5	StringTie	exon	138164087	138164133	1000	-	.	gene_id "MSTRG.155160"; transcript_id "MSTRG.155160.5"; exon_number "8";
chr5	StringTie	exon	138164320	138164413	1000	-	.	gene_id "MSTRG.155160"; transcript_id "MSTRG.155160.5"; exon_number "9";
chr5	StringTie	exon	138164714	138165166	1000	-	.	gene_id "MSTRG.155160"; transcript_id "MSTRG.155160.5"; exon_number "10";
chr5	StringTie	exon	138165828	138166108	1000	-	.	gene_id "MSTRG.155160"; transcript_id "MSTRG.155160.5"; exon_number "11";
chr5	StringTie	exon	138166518	138166727	1000	-	.	gene_id "MSTRG.155160"; transcript_id "MSTRG.155160.5"; exon_number "12";
chr5	StringTie	exon	138167934	138168078	1000	-	.	gene_id "MSTRG.155160"; transcript_id "MSTRG.155160.5"; exon_number "13";
chr5	StringTie	exon	138168470	138168688	1000	-	.	gene_id "MSTRG.155160"; transcript_id "MSTRG.155160.5"; exon_number "14";
chr5	StringTie	exon	138169222	138169358	1000	-	.	gene_id "MSTRG.155160"; transcript_id "MSTRG.155160.5"; exon_number "15";
chr5	StringTie	exon	138170345	138170409	1000	-	.	gene_id "MSTRG.155160"; transcript_id "MSTRG.155160.5"; exon_number "16";
chr5	StringTie	exon	138170832	138170912	1000	-	.	gene_id "MSTRG.155160"; transcript_id "MSTRG.155160.5"; exon_number "17";
chr5	StringTie	exon	138171038	138171160	1000	-	.	gene_id "MSTRG.155160"; transcript_id "MSTRG.155160.5"; exon_number "18";
chr5	StringTie	exon	138171361	138171410	1000	-	.	gene_id "MSTRG.155160"; transcript_id "MSTRG.155160.5"; exon_number "19";
chr5	StringTie	exon	138172065	138172134	1000	-	.	gene_id "MSTRG.155160"; transcript_id "MSTRG.155160.5"; exon_number "20";
chr5	StringTie	exon	138177571	138177667	1000	-	.	gene_id "MSTRG.155160"; transcript_id "MSTRG.155160.5"; exon_number "21";
chr5	StringTie	exon	138178596	138178676	1000	-	.	gene_id "MSTRG.155160"; transcript_id "MSTRG.155160.5"; exon_number "22";
chr5	StringTie	exon	138182840	138183010	1000	-	.	gene_id "MSTRG.155160"; transcript_id "MSTRG.155160.5"; exon_number "23";
chr5	StringTie	exon	138189074	138189148	1000	-	.	gene_id "MSTRG.155160"; transcript_id "MSTRG.155160.5"; exon_number "24";
chr5	StringTie	exon	138189633	138189752	1000	-	.	gene_id "MSTRG.155160"; transcript_id "MSTRG.155160.5"; exon_number "25";
chr5	StringTie	exon	138189828	138189918	1000	-	.	gene_id "MSTRG.155160"; transcript_id "MSTRG.155160.5"; exon_number "26";
chr5	StringTie	exon	138191474	138191535	1000	-	.	gene_id "MSTRG.155160"; transcript_id "MSTRG.155160.5"; exon_number "27";
chr5	StringTie	exon	138191862	138191937	1000	-	.	gene_id "MSTRG.155160"; transcript_id "MSTRG.155160.5"; exon_number "28";
chr5	StringTie	exon	138192269	138192388	1000	-	.	gene_id "MSTRG.155160"; transcript_id "MSTRG.155160.5"; exon_number "29";
chr5	StringTie	exon	138192504	138192657	1000	-	.	gene_id "MSTRG.155160"; transcript_id "MSTRG.155160.5"; exon_number "30";
chr5	StringTie	exon	138198199	138198280	1000	-	.	gene_id "MSTRG.155160"; transcript_id "MSTRG.155160.5"; exon_number "31";
chr5	StringTie	exon	138198426	138198523	1000	-	.	gene_id "MSTRG.155160"; transcript_id "MSTRG.155160.5"; exon_number "32";
chr5	StringTie	exon	138198605	138198782	1000	-	.	gene_id "MSTRG.155160"; transcript_id "MSTRG.155160.5"; exon_number "33";
chr5	StringTie	exon	138201107	138201239	1000	-	.	gene_id "MSTRG.155160"; transcript_id "MSTRG.155160.5"; exon_number "34";
chr5	StringTie	exon	138201343	138201448	1000	-	.	gene_id "MSTRG.155160"; transcript_id "MSTRG.155160.5"; exon_number "35";
chr5	StringTie	exon	138202113	138202155	1000	-	.	gene_id "MSTRG.155160"; transcript_id "MSTRG.155160.5"; exon_number "36";
chr5	StringTie	exon	138206547	138206684	1000	-	.	gene_id "MSTRG.155160"; transcript_id "MSTRG.155160.5"; exon_number "37";
chr5	StringTie	exon	138212991	138213321	1000	-	.	gene_id "MSTRG.155160"; transcript_id "MSTRG.155160.5"; exon_number "38";
chr5	StringTie	transcript	138156750	138213343	1000	-	.	gene_id "MSTRG.155160"; transcript_id "MSTRG.155160.6";
chr5	StringTie	exon	138156750	138157267	1000	-	.	gene_id "MSTRG.155160"; transcript_id "MSTRG.155160.6"; exon_number "1";
chr5	StringTie	exon	138159555	138159599	1000	-	.	gene_id "MSTRG.155160"; transcript_id "MSTRG.155160.6"; exon_number "2";
chr5	StringTie	exon	138160069	138160173	1000	-	.	gene_id "MSTRG.155160"; transcript_id "MSTRG.155160.6"; exon_number "3";
chr5	StringTie	exon	138160891	138161068	1000	-	.	gene_id "MSTRG.155160"; transcript_id "MSTRG.155160.6"; exon_number "4";
chr5	StringTie	exon	138161796	138161864	1000	-	.	gene_id "MSTRG.155160"; transcript_id "MSTRG.155160.6"; exon_number "5";
chr5	StringTie	exon	138162054	138162146	1000	-	.	gene_id "MSTRG.155160"; transcript_id "MSTRG.155160.6"; exon_number "6";
chr5	StringTie	exon	138163130	138163344	1000	-	.	gene_id "MSTRG.155160"; transcript_id "MSTRG.155160.6"; exon_number "7";
chr5	StringTie	exon	138164087	138164133	1000	-	.	gene_id "MSTRG.155160"; transcript_id "MSTRG.155160.6"; exon_number "8";
chr5	StringTie	exon	138164320	138164413	1000	-	.	gene_id "MSTRG.155160"; transcript_id "MSTRG.155160.6"; exon_number "9";
chr5	StringTie	exon	138164714	138165166	1000	-	.	gene_id "MSTRG.155160"; transcript_id "MSTRG.155160.6"; exon_number "10";
chr5	StringTie	exon	138165828	138166108	1000	-	.	gene_id "MSTRG.155160"; transcript_id "MSTRG.155160.6"; exon_number "11";
chr5	StringTie	exon	138166518	138166727	1000	-	.	gene_id "MSTRG.155160"; transcript_id "MSTRG.155160.6"; exon_number "12";
chr5	StringTie	exon	138167934	138168078	1000	-	.	gene_id "MSTRG.155160"; transcript_id "MSTRG.155160.6"; exon_number "13";
chr5	StringTie	exon	138168470	138168688	1000	-	.	gene_id "MSTRG.155160"; transcript_id "MSTRG.155160.6"; exon_number "14";
chr5	StringTie	exon	138169222	138169358	1000	-	.	gene_id "MSTRG.155160"; transcript_id "MSTRG.155160.6"; exon_number "15";
chr5	StringTie	exon	138170345	138170409	1000	-	.	gene_id "MSTRG.155160"; transcript_id "MSTRG.155160.6"; exon_number "16";
chr5	StringTie	exon	138170832	138170912	1000	-	.	gene_id "MSTRG.155160"; transcript_id "MSTRG.155160.6"; exon_number "17";
chr5	StringTie	exon	138171038	138171160	1000	-	.	gene_id "MSTRG.155160"; transcript_id "MSTRG.155160.6"; exon_number "18";
chr5	StringTie	exon	138171361	138171410	1000	-	.	gene_id "MSTRG.155160"; transcript_id "MSTRG.155160.6"; exon_number "19";
chr5	StringTie	exon	138172065	138172134	1000	-	.	gene_id "MSTRG.155160"; transcript_id "MSTRG.155160.6"; exon_number "20";
chr5	StringTie	exon	138177571	138177667	1000	-	.	gene_id "MSTRG.155160"; transcript_id "MSTRG.155160.6"; exon_number "21";
chr5	StringTie	exon	138178596	138178735	1000	-	.	gene_id "MSTRG.155160"; transcript_id "MSTRG.155160.6"; exon_number "22";
chr5	StringTie	exon	138182840	138183010	1000	-	.	gene_id "MSTRG.155160"; transcript_id "MSTRG.155160.6"; exon_number "23";
chr5	StringTie	exon	138189074	138189148	1000	-	.	gene_id "MSTRG.155160"; transcript_id "MSTRG.155160.6"; exon_number "24";
chr5	StringTie	exon	138189633	138189752	1000	-	.	gene_id "MSTRG.155160"; transcript_id "MSTRG.155160.6"; exon_number "25";
chr5	StringTie	exon	138189828	138189906	1000	-	.	gene_id "MSTRG.155160"; transcript_id "MSTRG.155160.6"; exon_number "26";
chr5	StringTie	exon	138191474	138191535	1000	-	.	gene_id "MSTRG.155160"; transcript_id "MSTRG.155160.6"; exon_number "27";
chr5	StringTie	exon	138191862	138191937	1000	-	.	gene_id "MSTRG.155160"; transcript_id "MSTRG.155160.6"; exon_number "28";
chr5	StringTie	exon	138192269	138192388	1000	-	.	gene_id "MSTRG.155160"; transcript_id "MSTRG.155160.6"; exon_number "29";
chr5	StringTie	exon	138192504	138192657	1000	-	.	gene_id "MSTRG.155160"; transcript_id "MSTRG.155160.6"; exon_number "30";
chr5	StringTie	exon	138198199	138198280	1000	-	.	gene_id "MSTRG.155160"; transcript_id "MSTRG.155160.6"; exon_number "31";
chr5	StringTie	exon	138198426	138198523	1000	-	.	gene_id "MSTRG.155160"; transcript_id "MSTRG.155160.6"; exon_number "32";
chr5	StringTie	exon	138198605	138198782	1000	-	.	gene_id "MSTRG.155160"; transcript_id "MSTRG.155160.6"; exon_number "33";
chr5	StringTie	exon	138201107	138201239	1000	-	.	gene_id "MSTRG.155160"; transcript_id "MSTRG.155160.6"; exon_number "34";
chr5	StringTie	exon	138201343	138201448	1000	-	.	gene_id "MSTRG.155160"; transcript_id "MSTRG.155160.6"; exon_number "35";
chr5	StringTie	exon	138202113	138202155	1000	-	.	gene_id "MSTRG.155160"; transcript_id "MSTRG.155160.6"; exon_number "36";
chr5	StringTie	exon	138206547	138206684	1000	-	.	gene_id "MSTRG.155160"; transcript_id "MSTRG.155160.6"; exon_number "37";
chr5	StringTie	exon	138212991	138213063	1000	-	.	gene_id "MSTRG.155160"; transcript_id "MSTRG.155160.6"; exon_number "38";
chr5	StringTie	exon	138213152	138213343	1000	-	.	gene_id "MSTRG.155160"; transcript_id "MSTRG.155160.6"; exon_number "39";
chr5	StringTie	transcript	138187599	138213323	1000	-	.	gene_id "MSTRG.155160"; transcript_id "MSTRG.155160.65";
chr5	StringTie	exon	138187599	138189148	1000	-	.	gene_id "MSTRG.155160"; transcript_id "MSTRG.155160.65"; exon_number "1";
chr5	StringTie	exon	138189633	138189752	1000	-	.	gene_id "MSTRG.155160"; transcript_id "MSTRG.155160.65"; exon_number "2";
chr5	StringTie	exon	138189828	138189906	1000	-	.	gene_id "MSTRG.155160"; transcript_id "MSTRG.155160.65"; exon_number "3";
chr5	StringTie	exon	138191474	138191535	1000	-	.	gene_id "MSTRG.155160"; transcript_id "MSTRG.155160.65"; exon_number "4";
chr5	StringTie	exon	138191862	138191937	1000	-	.	gene_id "MSTRG.155160"; transcript_id "MSTRG.155160.65"; exon_number "5";
chr5	StringTie	exon	138192269	138192388	1000	-	.	gene_id "MSTRG.155160"; transcript_id "MSTRG.155160.65"; exon_number "6";
chr5	StringTie	exon	138192504	138192657	1000	-	.	gene_id "MSTRG.155160"; transcript_id "MSTRG.155160.65"; exon_number "7";
chr5	StringTie	exon	138198199	138198280	1000	-	.	gene_id "MSTRG.155160"; transcript_id "MSTRG.155160.65"; exon_number "8";
chr5	StringTie	exon	138198426	138198523	1000	-	.	gene_id "MSTRG.155160"; transcript_id "MSTRG.155160.65"; exon_number "9";
chr5	StringTie	exon	138198605	138198782	1000	-	.	gene_id "MSTRG.155160"; transcript_id "MSTRG.155160.65"; exon_number "10";
chr5	StringTie	exon	138201107	138201239	1000	-	.	gene_id "MSTRG.155160"; transcript_id "MSTRG.155160.65"; exon_number "11";
chr5	StringTie	exon	138201343	138201448	1000	-	.	gene_id "MSTRG.155160"; transcript_id "MSTRG.155160.65"; exon_number "12";
chr5	StringTie	exon	138206547	138206684	1000	-	.	gene_id "MSTRG.155160"; transcript_id "MSTRG.155160.65"; exon_number "13";
chr5	StringTie	exon	138213152	138213323	1000	-	.	gene_id "MSTRG.155160"; transcript_id "MSTRG.155160.65"; exon_number "14";
chr5	StringTie	transcript	138187601	138213351	1000	-	.	gene_id "MSTRG.155160"; transcript_id "MSTRG.155160.66";
chr5	StringTie	exon	138187601	138189148	1000	-	.	gene_id "MSTRG.155160"; transcript_id "MSTRG.155160.66"; exon_number "1";
chr5	StringTie	exon	138189633	138189752	1000	-	.	gene_id "MSTRG.155160"; transcript_id "MSTRG.155160.66"; exon_number "2";
chr5	StringTie	exon	138189828	138189906	1000	-	.	gene_id "MSTRG.155160"; transcript_id "MSTRG.155160.66"; exon_number "3";
chr5	StringTie	exon	138191474	138191535	1000	-	.	gene_id "MSTRG.155160"; transcript_id "MSTRG.155160.66"; exon_number "4";
chr5	StringTie	exon	138191862	138191937	1000	-	.	gene_id "MSTRG.155160"; transcript_id "MSTRG.155160.66"; exon_number "5";
chr5	StringTie	exon	138192269	138192388	1000	-	.	gene_id "MSTRG.155160"; transcript_id "MSTRG.155160.66"; exon_number "6";
chr5	StringTie	exon	138192504	138192657	1000	-	.	gene_id "MSTRG.155160"; transcript_id "MSTRG.155160.66"; exon_number "7";
chr5	StringTie	exon	138198199	138198280	1000	-	.	gene_id "MSTRG.155160"; transcript_id "MSTRG.155160.66"; exon_number "8";
chr5	StringTie	exon	138198426	138198523	1000	-	.	gene_id "MSTRG.155160"; transcript_id "MSTRG.155160.66"; exon_number "9";
chr5	StringTie	exon	138198605	138198782	1000	-	.	gene_id "MSTRG.155160"; transcript_id "MSTRG.155160.66"; exon_number "10";
chr5	StringTie	exon	138201107	138201239	1000	-	.	gene_id "MSTRG.155160"; transcript_id "MSTRG.155160.66"; exon_number "11";
chr5	StringTie	exon	138201343	138201448	1000	-	.	gene_id "MSTRG.155160"; transcript_id "MSTRG.155160.66"; exon_number "12";
chr5	StringTie	exon	138202113	138202155	1000	-	.	gene_id "MSTRG.155160"; transcript_id "MSTRG.155160.66"; exon_number "13";
chr5	StringTie	exon	138212991	138213063	1000	-	.	gene_id "MSTRG.155160"; transcript_id "MSTRG.155160.66"; exon_number "14";
chr5	StringTie	exon	138213152	138213351	1000	-	.	gene_id "MSTRG.155160"; transcript_id "MSTRG.155160.66"; exon_number "15";
chr5	StringTie	transcript	138187611	138213323	1000	-	.	gene_id "MSTRG.155160"; transcript_id "MSTRG.155160.67";
chr5	StringTie	exon	138187611	138189148	1000	-	.	gene_id "MSTRG.155160"; transcript_id "MSTRG.155160.67"; exon_number "1";
chr5	StringTie	exon	138189633	138189906	1000	-	.	gene_id "MSTRG.155160"; transcript_id "MSTRG.155160.67"; exon_number "2";
chr5	StringTie	exon	138191474	138191535	1000	-	.	gene_id "MSTRG.155160"; transcript_id "MSTRG.155160.67"; exon_number "3";
chr5	StringTie	exon	138191862	138191937	1000	-	.	gene_id "MSTRG.155160"; transcript_id "MSTRG.155160.67"; exon_number "4";
chr5	StringTie	exon	138192269	138192388	1000	-	.	gene_id "MSTRG.155160"; transcript_id "MSTRG.155160.67"; exon_number "5";
chr5	StringTie	exon	138192504	138192657	1000	-	.	gene_id "MSTRG.155160"; transcript_id "MSTRG.155160.67"; exon_number "6";
chr5	StringTie	exon	138198199	138198280	1000	-	.	gene_id "MSTRG.155160"; transcript_id "MSTRG.155160.67"; exon_number "7";
chr5	StringTie	exon	138198426	138198523	1000	-	.	gene_id "MSTRG.155160"; transcript_id "MSTRG.155160.67"; exon_number "8";
chr5	StringTie	exon	138198605	138198782	1000	-	.	gene_id "MSTRG.155160"; transcript_id "MSTRG.155160.67"; exon_number "9";
chr5	StringTie	exon	138201107	138201239	1000	-	.	gene_id "MSTRG.155160"; transcript_id "MSTRG.155160.67"; exon_number "10";
chr5	StringTie	exon	138201343	138201448	1000	-	.	gene_id "MSTRG.155160"; transcript_id "MSTRG.155160.67"; exon_number "11";
chr5	StringTie	exon	138202113	138202155	1000	-	.	gene_id "MSTRG.155160"; transcript_id "MSTRG.155160.67"; exon_number "12";
chr5	StringTie	exon	138206547	138206680	1000	-	.	gene_id "MSTRG.155160"; transcript_id "MSTRG.155160.67"; exon_number "13";
chr5	StringTie	exon	138212991	138213063	1000	-	.	gene_id "MSTRG.155160"; transcript_id "MSTRG.155160.67"; exon_number "14";
chr5	StringTie	exon	138213152	138213323	1000	-	.	gene_id "MSTRG.155160"; transcript_id "MSTRG.155160.67"; exon_number "15";
chr5	StringTie	transcript	138187613	138213343	1000	-	.	gene_id "MSTRG.155160"; transcript_id "MSTRG.155160.68";
chr5	StringTie	exon	138187613	138189148	1000	-	.	gene_id "MSTRG.155160"; transcript_id "MSTRG.155160.68"; exon_number "1";
chr5	StringTie	exon	138189633	138189752	1000	-	.	gene_id "MSTRG.155160"; transcript_id "MSTRG.155160.68"; exon_number "2";
chr5	StringTie	exon	138189828	138189906	1000	-	.	gene_id "MSTRG.155160"; transcript_id "MSTRG.155160.68"; exon_number "3";
chr5	StringTie	exon	138191474	138191535	1000	-	.	gene_id "MSTRG.155160"; transcript_id "MSTRG.155160.68"; exon_number "4";
chr5	StringTie	exon	138191862	138191937	1000	-	.	gene_id "MSTRG.155160"; transcript_id "MSTRG.155160.68"; exon_number "5";
chr5	StringTie	exon	138192269	138192388	1000	-	.	gene_id "MSTRG.155160"; transcript_id "MSTRG.155160.68"; exon_number "6";
chr5	StringTie	exon	138192504	138192657	1000	-	.	gene_id "MSTRG.155160"; transcript_id "MSTRG.155160.68"; exon_number "7";
chr5	StringTie	exon	138198199	138198280	1000	-	.	gene_id "MSTRG.155160"; transcript_id "MSTRG.155160.68"; exon_number "8";
chr5	StringTie	exon	138198426	138198523	1000	-	.	gene_id "MSTRG.155160"; transcript_id "MSTRG.155160.68"; exon_number "9";
chr5	StringTie	exon	138198605	138198782	1000	-	.	gene_id "MSTRG.155160"; transcript_id "MSTRG.155160.68"; exon_number "10";
chr5	StringTie	exon	138201107	138201239	1000	-	.	gene_id "MSTRG.155160"; transcript_id "MSTRG.155160.68"; exon_number "11";
chr5	StringTie	exon	138201343	138201468	1000	-	.	gene_id "MSTRG.155160"; transcript_id "MSTRG.155160.68"; exon_number "12";
chr5	StringTie	exon	138202113	138202155	1000	-	.	gene_id "MSTRG.155160"; transcript_id "MSTRG.155160.68"; exon_number "13";
chr5	StringTie	exon	138206547	138206684	1000	-	.	gene_id "MSTRG.155160"; transcript_id "MSTRG.155160.68"; exon_number "14";
chr5	StringTie	exon	138212991	138213063	1000	-	.	gene_id "MSTRG.155160"; transcript_id "MSTRG.155160.68"; exon_number "15";
chr5	StringTie	exon	138213152	138213343	1000	-	.	gene_id "MSTRG.155160"; transcript_id "MSTRG.155160.68"; exon_number "16";
chr5	StringTie	transcript	138187615	138213326	1000	-	.	gene_id "MSTRG.155160"; transcript_id "MSTRG.155160.69";
chr5	StringTie	exon	138187615	138189148	1000	-	.	gene_id "MSTRG.155160"; transcript_id "MSTRG.155160.69"; exon_number "1";
chr5	StringTie	exon	138189633	138189752	1000	-	.	gene_id "MSTRG.155160"; transcript_id "MSTRG.155160.69"; exon_number "2";
chr5	StringTie	exon	138189828	138189906	1000	-	.	gene_id "MSTRG.155160"; transcript_id "MSTRG.155160.69"; exon_number "3";
chr5	StringTie	exon	138191474	138191535	1000	-	.	gene_id "MSTRG.155160"; transcript_id "MSTRG.155160.69"; exon_number "4";
chr5	StringTie	exon	138191862	138192388	1000	-	.	gene_id "MSTRG.155160"; transcript_id "MSTRG.155160.69"; exon_number "5";
chr5	StringTie	exon	138192504	138192657	1000	-	.	gene_id "MSTRG.155160"; transcript_id "MSTRG.155160.69"; exon_number "6";
chr5	StringTie	exon	138198199	138198280	1000	-	.	gene_id "MSTRG.155160"; transcript_id "MSTRG.155160.69"; exon_number "7";
chr5	StringTie	exon	138198426	138198523	1000	-	.	gene_id "MSTRG.155160"; transcript_id "MSTRG.155160.69"; exon_number "8";
chr5	StringTie	exon	138198605	138198782	1000	-	.	gene_id "MSTRG.155160"; transcript_id "MSTRG.155160.69"; exon_number "9";
chr5	StringTie	exon	138201107	138201239	1000	-	.	gene_id "MSTRG.155160"; transcript_id "MSTRG.155160.69"; exon_number "10";
chr5	StringTie	exon	138201343	138201448	1000	-	.	gene_id "MSTRG.155160"; transcript_id "MSTRG.155160.69"; exon_number "11";
chr5	StringTie	exon	138202113	138202155	1000	-	.	gene_id "MSTRG.155160"; transcript_id "MSTRG.155160.69"; exon_number "12";
chr5	StringTie	exon	138206547	138206680	1000	-	.	gene_id "MSTRG.155160"; transcript_id "MSTRG.155160.69"; exon_number "13";
chr5	StringTie	exon	138213152	138213326	1000	-	.	gene_id "MSTRG.155160"; transcript_id "MSTRG.155160.69"; exon_number "14";
chr5	StringTie	transcript	138156760	138182896	1000	-	.	gene_id "MSTRG.155160"; transcript_id "MSTRG.155160.7";
chr5	StringTie	exon	138156760	138156784	1000	-	.	gene_id "MSTRG.155160"; transcript_id "MSTRG.155160.7"; exon_number "1";
chr5	StringTie	exon	138157104	138157267	1000	-	.	gene_id "MSTRG.155160"; transcript_id "MSTRG.155160.7"; exon_number "2";
chr5	StringTie	exon	138159555	138159599	1000	-	.	gene_id "MSTRG.155160"; transcript_id "MSTRG.155160.7"; exon_number "3";
chr5	StringTie	exon	138160069	138160173	1000	-	.	gene_id "MSTRG.155160"; transcript_id "MSTRG.155160.7"; exon_number "4";
chr5	StringTie	exon	138160891	138161068	1000	-	.	gene_id "MSTRG.155160"; transcript_id "MSTRG.155160.7"; exon_number "5";
chr5	StringTie	exon	138161796	138161864	1000	-	.	gene_id "MSTRG.155160"; transcript_id "MSTRG.155160.7"; exon_number "6";
chr5	StringTie	exon	138162054	138162146	1000	-	.	gene_id "MSTRG.155160"; transcript_id "MSTRG.155160.7"; exon_number "7";
chr5	StringTie	exon	138163130	138163344	1000	-	.	gene_id "MSTRG.155160"; transcript_id "MSTRG.155160.7"; exon_number "8";
chr5	StringTie	exon	138164087	138164133	1000	-	.	gene_id "MSTRG.155160"; transcript_id "MSTRG.155160.7"; exon_number "9";
chr5	StringTie	exon	138164320	138164413	1000	-	.	gene_id "MSTRG.155160"; transcript_id "MSTRG.155160.7"; exon_number "10";
chr5	StringTie	exon	138164714	138165166	1000	-	.	gene_id "MSTRG.155160"; transcript_id "MSTRG.155160.7"; exon_number "11";
chr5	StringTie	exon	138165828	138166108	1000	-	.	gene_id "MSTRG.155160"; transcript_id "MSTRG.155160.7"; exon_number "12";
chr5	StringTie	exon	138166518	138166727	1000	-	.	gene_id "MSTRG.155160"; transcript_id "MSTRG.155160.7"; exon_number "13";
chr5	StringTie	exon	138167934	138168078	1000	-	.	gene_id "MSTRG.155160"; transcript_id "MSTRG.155160.7"; exon_number "14";
chr5	StringTie	exon	138168470	138168688	1000	-	.	gene_id "MSTRG.155160"; transcript_id "MSTRG.155160.7"; exon_number "15";
chr5	StringTie	exon	138169222	138169358	1000	-	.	gene_id "MSTRG.155160"; transcript_id "MSTRG.155160.7"; exon_number "16";
chr5	StringTie	exon	138170345	138170409	1000	-	.	gene_id "MSTRG.155160"; transcript_id "MSTRG.155160.7"; exon_number "17";
chr5	StringTie	exon	138170832	138170912	1000	-	.	gene_id "MSTRG.155160"; transcript_id "MSTRG.155160.7"; exon_number "18";
chr5	StringTie	exon	138171038	138171160	1000	-	.	gene_id "MSTRG.155160"; transcript_id "MSTRG.155160.7"; exon_number "19";
chr5	StringTie	exon	138171361	138171410	1000	-	.	gene_id "MSTRG.155160"; transcript_id "MSTRG.155160.7"; exon_number "20";
chr5	StringTie	exon	138172065	138172134	1000	-	.	gene_id "MSTRG.155160"; transcript_id "MSTRG.155160.7"; exon_number "21";
chr5	StringTie	exon	138177571	138177667	1000	-	.	gene_id "MSTRG.155160"; transcript_id "MSTRG.155160.7"; exon_number "22";
chr5	StringTie	exon	138178596	138178735	1000	-	.	gene_id "MSTRG.155160"; transcript_id "MSTRG.155160.7"; exon_number "23";
chr5	StringTie	exon	138182840	138182896	1000	-	.	gene_id "MSTRG.155160"; transcript_id "MSTRG.155160.7"; exon_number "24";
chr5	StringTie	transcript	138187620	138213323	1000	-	.	gene_id "MSTRG.155160"; transcript_id "MSTRG.155160.70";
chr5	StringTie	exon	138187620	138189148	1000	-	.	gene_id "MSTRG.155160"; transcript_id "MSTRG.155160.70"; exon_number "1";
chr5	StringTie	exon	138189633	138189752	1000	-	.	gene_id "MSTRG.155160"; transcript_id "MSTRG.155160.70"; exon_number "2";
chr5	StringTie	exon	138189828	138189906	1000	-	.	gene_id "MSTRG.155160"; transcript_id "MSTRG.155160.70"; exon_number "3";
chr5	StringTie	exon	138191474	138191535	1000	-	.	gene_id "MSTRG.155160"; transcript_id "MSTRG.155160.70"; exon_number "4";
chr5	StringTie	exon	138191862	138192388	1000	-	.	gene_id "MSTRG.155160"; transcript_id "MSTRG.155160.70"; exon_number "5";
chr5	StringTie	exon	138192504	138192657	1000	-	.	gene_id "MSTRG.155160"; transcript_id "MSTRG.155160.70"; exon_number "6";
chr5	StringTie	exon	138198199	138198280	1000	-	.	gene_id "MSTRG.155160"; transcript_id "MSTRG.155160.70"; exon_number "7";
chr5	StringTie	exon	138198426	138198523	1000	-	.	gene_id "MSTRG.155160"; transcript_id "MSTRG.155160.70"; exon_number "8";
chr5	StringTie	exon	138198605	138198782	1000	-	.	gene_id "MSTRG.155160"; transcript_id "MSTRG.155160.70"; exon_number "9";
chr5	StringTie	exon	138201107	138201239	1000	-	.	gene_id "MSTRG.155160"; transcript_id "MSTRG.155160.70"; exon_number "10";
chr5	StringTie	exon	138201343	138201448	1000	-	.	gene_id "MSTRG.155160"; transcript_id "MSTRG.155160.70"; exon_number "11";
chr5	StringTie	exon	138202113	138202155	1000	-	.	gene_id "MSTRG.155160"; transcript_id "MSTRG.155160.70"; exon_number "12";
chr5	StringTie	exon	138206547	138206680	1000	-	.	gene_id "MSTRG.155160"; transcript_id "MSTRG.155160.70"; exon_number "13";
chr5	StringTie	exon	138212991	138213063	1000	-	.	gene_id "MSTRG.155160"; transcript_id "MSTRG.155160.70"; exon_number "14";
chr5	StringTie	exon	138213152	138213323	1000	-	.	gene_id "MSTRG.155160"; transcript_id "MSTRG.155160.70"; exon_number "15";
chr5	StringTie	transcript	138187622	138213316	1000	-	.	gene_id "MSTRG.155160"; transcript_id "MSTRG.155160.71";
chr5	StringTie	exon	138187622	138189148	1000	-	.	gene_id "MSTRG.155160"; transcript_id "MSTRG.155160.71"; exon_number "1";
chr5	StringTie	exon	138189633	138189752	1000	-	.	gene_id "MSTRG.155160"; transcript_id "MSTRG.155160.71"; exon_number "2";
chr5	StringTie	exon	138189828	138189906	1000	-	.	gene_id "MSTRG.155160"; transcript_id "MSTRG.155160.71"; exon_number "3";
chr5	StringTie	exon	138191474	138191535	1000	-	.	gene_id "MSTRG.155160"; transcript_id "MSTRG.155160.71"; exon_number "4";
chr5	StringTie	exon	138191862	138191937	1000	-	.	gene_id "MSTRG.155160"; transcript_id "MSTRG.155160.71"; exon_number "5";
chr5	StringTie	exon	138192269	138192388	1000	-	.	gene_id "MSTRG.155160"; transcript_id "MSTRG.155160.71"; exon_number "6";
chr5	StringTie	exon	138192504	138192657	1000	-	.	gene_id "MSTRG.155160"; transcript_id "MSTRG.155160.71"; exon_number "7";
chr5	StringTie	exon	138198199	138198280	1000	-	.	gene_id "MSTRG.155160"; transcript_id "MSTRG.155160.71"; exon_number "8";
chr5	StringTie	exon	138198426	138198523	1000	-	.	gene_id "MSTRG.155160"; transcript_id "MSTRG.155160.71"; exon_number "9";
chr5	StringTie	exon	138201107	138201239	1000	-	.	gene_id "MSTRG.155160"; transcript_id "MSTRG.155160.71"; exon_number "10";
chr5	StringTie	exon	138201343	138201448	1000	-	.	gene_id "MSTRG.155160"; transcript_id "MSTRG.155160.71"; exon_number "11";
chr5	StringTie	exon	138202113	138202155	1000	-	.	gene_id "MSTRG.155160"; transcript_id "MSTRG.155160.71"; exon_number "12";
chr5	StringTie	exon	138206547	138206684	1000	-	.	gene_id "MSTRG.155160"; transcript_id "MSTRG.155160.71"; exon_number "13";
chr5	StringTie	exon	138212991	138213063	1000	-	.	gene_id "MSTRG.155160"; transcript_id "MSTRG.155160.71"; exon_number "14";
chr5	StringTie	exon	138213152	138213316	1000	-	.	gene_id "MSTRG.155160"; transcript_id "MSTRG.155160.71"; exon_number "15";
chr5	StringTie	transcript	138187625	138213343	1000	-	.	gene_id "MSTRG.155160"; transcript_id "MSTRG.155160.72";
chr5	StringTie	exon	138187625	138189148	1000	-	.	gene_id "MSTRG.155160"; transcript_id "MSTRG.155160.72"; exon_number "1";
chr5	StringTie	exon	138189633	138189752	1000	-	.	gene_id "MSTRG.155160"; transcript_id "MSTRG.155160.72"; exon_number "2";
chr5	StringTie	exon	138189828	138189906	1000	-	.	gene_id "MSTRG.155160"; transcript_id "MSTRG.155160.72"; exon_number "3";
chr5	StringTie	exon	138191474	138191535	1000	-	.	gene_id "MSTRG.155160"; transcript_id "MSTRG.155160.72"; exon_number "4";
chr5	StringTie	exon	138191862	138191937	1000	-	.	gene_id "MSTRG.155160"; transcript_id "MSTRG.155160.72"; exon_number "5";
chr5	StringTie	exon	138192269	138192388	1000	-	.	gene_id "MSTRG.155160"; transcript_id "MSTRG.155160.72"; exon_number "6";
chr5	StringTie	exon	138192504	138192644	1000	-	.	gene_id "MSTRG.155160"; transcript_id "MSTRG.155160.72"; exon_number "7";
chr5	StringTie	exon	138198199	138198280	1000	-	.	gene_id "MSTRG.155160"; transcript_id "MSTRG.155160.72"; exon_number "8";
chr5	StringTie	exon	138198426	138198523	1000	-	.	gene_id "MSTRG.155160"; transcript_id "MSTRG.155160.72"; exon_number "9";
chr5	StringTie	exon	138198605	138198782	1000	-	.	gene_id "MSTRG.155160"; transcript_id "MSTRG.155160.72"; exon_number "10";
chr5	StringTie	exon	138201107	138201239	1000	-	.	gene_id "MSTRG.155160"; transcript_id "MSTRG.155160.72"; exon_number "11";
chr5	StringTie	exon	138201343	138201448	1000	-	.	gene_id "MSTRG.155160"; transcript_id "MSTRG.155160.72"; exon_number "12";
chr5	StringTie	exon	138202113	138202155	1000	-	.	gene_id "MSTRG.155160"; transcript_id "MSTRG.155160.72"; exon_number "13";
chr5	StringTie	exon	138206547	138206684	1000	-	.	gene_id "MSTRG.155160"; transcript_id "MSTRG.155160.72"; exon_number "14";
chr5	StringTie	exon	138212991	138213063	1000	-	.	gene_id "MSTRG.155160"; transcript_id "MSTRG.155160.72"; exon_number "15";
chr5	StringTie	exon	138213152	138213343	1000	-	.	gene_id "MSTRG.155160"; transcript_id "MSTRG.155160.72"; exon_number "16";
chr5	StringTie	transcript	138187627	138213323	1000	-	.	gene_id "MSTRG.155160"; transcript_id "MSTRG.155160.73";
chr5	StringTie	exon	138187627	138189148	1000	-	.	gene_id "MSTRG.155160"; transcript_id "MSTRG.155160.73"; exon_number "1";
chr5	StringTie	exon	138189633	138189745	1000	-	.	gene_id "MSTRG.155160"; transcript_id "MSTRG.155160.73"; exon_number "2";
chr5	StringTie	exon	138189828	138189906	1000	-	.	gene_id "MSTRG.155160"; transcript_id "MSTRG.155160.73"; exon_number "3";
chr5	StringTie	exon	138191474	138191535	1000	-	.	gene_id "MSTRG.155160"; transcript_id "MSTRG.155160.73"; exon_number "4";
chr5	StringTie	exon	138191862	138191937	1000	-	.	gene_id "MSTRG.155160"; transcript_id "MSTRG.155160.73"; exon_number "5";
chr5	StringTie	exon	138192269	138192388	1000	-	.	gene_id "MSTRG.155160"; transcript_id "MSTRG.155160.73"; exon_number "6";
chr5	StringTie	exon	138192504	138192657	1000	-	.	gene_id "MSTRG.155160"; transcript_id "MSTRG.155160.73"; exon_number "7";
chr5	StringTie	exon	138198199	138198280	1000	-	.	gene_id "MSTRG.155160"; transcript_id "MSTRG.155160.73"; exon_number "8";
chr5	StringTie	exon	138198426	138198523	1000	-	.	gene_id "MSTRG.155160"; transcript_id "MSTRG.155160.73"; exon_number "9";
chr5	StringTie	exon	138198605	138198782	1000	-	.	gene_id "MSTRG.155160"; transcript_id "MSTRG.155160.73"; exon_number "10";
chr5	StringTie	exon	138201107	138201239	1000	-	.	gene_id "MSTRG.155160"; transcript_id "MSTRG.155160.73"; exon_number "11";
chr5	StringTie	exon	138201343	138201448	1000	-	.	gene_id "MSTRG.155160"; transcript_id "MSTRG.155160.73"; exon_number "12";
chr5	StringTie	exon	138206547	138206684	1000	-	.	gene_id "MSTRG.155160"; transcript_id "MSTRG.155160.73"; exon_number "13";
chr5	StringTie	exon	138213152	138213323	1000	-	.	gene_id "MSTRG.155160"; transcript_id "MSTRG.155160.73"; exon_number "14";
chr5	StringTie	transcript	138187630	138213351	1000	-	.	gene_id "MSTRG.155160"; transcript_id "MSTRG.155160.74";
chr5	StringTie	exon	138187630	138189148	1000	-	.	gene_id "MSTRG.155160"; transcript_id "MSTRG.155160.74"; exon_number "1";
chr5	StringTie	exon	138189633	138189752	1000	-	.	gene_id "MSTRG.155160"; transcript_id "MSTRG.155160.74"; exon_number "2";
chr5	StringTie	exon	138189828	138191937	1000	-	.	gene_id "MSTRG.155160"; transcript_id "MSTRG.155160.74"; exon_number "3";
chr5	StringTie	exon	138192269	138192388	1000	-	.	gene_id "MSTRG.155160"; transcript_id "MSTRG.155160.74"; exon_number "4";
chr5	StringTie	exon	138192504	138192657	1000	-	.	gene_id "MSTRG.155160"; transcript_id "MSTRG.155160.74"; exon_number "5";
chr5	StringTie	exon	138198199	138198280	1000	-	.	gene_id "MSTRG.155160"; transcript_id "MSTRG.155160.74"; exon_number "6";
chr5	StringTie	exon	138198426	138198523	1000	-	.	gene_id "MSTRG.155160"; transcript_id "MSTRG.155160.74"; exon_number "7";
chr5	StringTie	exon	138198605	138198782	1000	-	.	gene_id "MSTRG.155160"; transcript_id "MSTRG.155160.74"; exon_number "8";
chr5	StringTie	exon	138201107	138201239	1000	-	.	gene_id "MSTRG.155160"; transcript_id "MSTRG.155160.74"; exon_number "9";
chr5	StringTie	exon	138201343	138201448	1000	-	.	gene_id "MSTRG.155160"; transcript_id "MSTRG.155160.74"; exon_number "10";
chr5	StringTie	exon	138202113	138202155	1000	-	.	gene_id "MSTRG.155160"; transcript_id "MSTRG.155160.74"; exon_number "11";
chr5	StringTie	exon	138206547	138206680	1000	-	.	gene_id "MSTRG.155160"; transcript_id "MSTRG.155160.74"; exon_number "12";
chr5	StringTie	exon	138212991	138213063	1000	-	.	gene_id "MSTRG.155160"; transcript_id "MSTRG.155160.74"; exon_number "13";
chr5	StringTie	exon	138213152	138213351	1000	-	.	gene_id "MSTRG.155160"; transcript_id "MSTRG.155160.74"; exon_number "14";
chr5	StringTie	transcript	138187636	138213363	1000	-	.	gene_id "MSTRG.155160"; transcript_id "MSTRG.155160.75";
chr5	StringTie	exon	138187636	138189148	1000	-	.	gene_id "MSTRG.155160"; transcript_id "MSTRG.155160.75"; exon_number "1";
chr5	StringTie	exon	138189633	138189752	1000	-	.	gene_id "MSTRG.155160"; transcript_id "MSTRG.155160.75"; exon_number "2";
chr5	StringTie	exon	138189828	138189906	1000	-	.	gene_id "MSTRG.155160"; transcript_id "MSTRG.155160.75"; exon_number "3";
chr5	StringTie	exon	138198199	138198280	1000	-	.	gene_id "MSTRG.155160"; transcript_id "MSTRG.155160.75"; exon_number "4";
chr5	StringTie	exon	138198426	138198523	1000	-	.	gene_id "MSTRG.155160"; transcript_id "MSTRG.155160.75"; exon_number "5";
chr5	StringTie	exon	138198605	138198782	1000	-	.	gene_id "MSTRG.155160"; transcript_id "MSTRG.155160.75"; exon_number "6";
chr5	StringTie	exon	138201107	138201239	1000	-	.	gene_id "MSTRG.155160"; transcript_id "MSTRG.155160.75"; exon_number "7";
chr5	StringTie	exon	138201343	138201448	1000	-	.	gene_id "MSTRG.155160"; transcript_id "MSTRG.155160.75"; exon_number "8";
chr5	StringTie	exon	138202113	138202155	1000	-	.	gene_id "MSTRG.155160"; transcript_id "MSTRG.155160.75"; exon_number "9";
chr5	StringTie	exon	138206547	138206684	1000	-	.	gene_id "MSTRG.155160"; transcript_id "MSTRG.155160.75"; exon_number "10";
chr5	StringTie	exon	138212991	138213063	1000	-	.	gene_id "MSTRG.155160"; transcript_id "MSTRG.155160.75"; exon_number "11";
chr5	StringTie	exon	138213152	138213363	1000	-	.	gene_id "MSTRG.155160"; transcript_id "MSTRG.155160.75"; exon_number "12";
chr5	StringTie	transcript	138187645	138213367	1000	-	.	gene_id "MSTRG.155160"; transcript_id "MSTRG.155160.76";
chr5	StringTie	exon	138187645	138189148	1000	-	.	gene_id "MSTRG.155160"; transcript_id "MSTRG.155160.76"; exon_number "1";
chr5	StringTie	exon	138189633	138189752	1000	-	.	gene_id "MSTRG.155160"; transcript_id "MSTRG.155160.76"; exon_number "2";
chr5	StringTie	exon	138189828	138189906	1000	-	.	gene_id "MSTRG.155160"; transcript_id "MSTRG.155160.76"; exon_number "3";
chr5	StringTie	exon	138191474	138191535	1000	-	.	gene_id "MSTRG.155160"; transcript_id "MSTRG.155160.76"; exon_number "4";
chr5	StringTie	exon	138191862	138191937	1000	-	.	gene_id "MSTRG.155160"; transcript_id "MSTRG.155160.76"; exon_number "5";
chr5	StringTie	exon	138192269	138192388	1000	-	.	gene_id "MSTRG.155160"; transcript_id "MSTRG.155160.76"; exon_number "6";
chr5	StringTie	exon	138192504	138192657	1000	-	.	gene_id "MSTRG.155160"; transcript_id "MSTRG.155160.76"; exon_number "7";
chr5	StringTie	exon	138201107	138201239	1000	-	.	gene_id "MSTRG.155160"; transcript_id "MSTRG.155160.76"; exon_number "8";
chr5	StringTie	exon	138201343	138201448	1000	-	.	gene_id "MSTRG.155160"; transcript_id "MSTRG.155160.76"; exon_number "9";
chr5	StringTie	exon	138202113	138202155	1000	-	.	gene_id "MSTRG.155160"; transcript_id "MSTRG.155160.76"; exon_number "10";
chr5	StringTie	exon	138206547	138206684	1000	-	.	gene_id "MSTRG.155160"; transcript_id "MSTRG.155160.76"; exon_number "11";
chr5	StringTie	exon	138212991	138213063	1000	-	.	gene_id "MSTRG.155160"; transcript_id "MSTRG.155160.76"; exon_number "12";
chr5	StringTie	exon	138213152	138213367	1000	-	.	gene_id "MSTRG.155160"; transcript_id "MSTRG.155160.76"; exon_number "13";
chr5	StringTie	transcript	138156764	138213469	1000	-	.	gene_id "MSTRG.155160"; transcript_id "MSTRG.155160.8";
chr5	StringTie	exon	138156764	138157267	1000	-	.	gene_id "MSTRG.155160"; transcript_id "MSTRG.155160.8"; exon_number "1";
chr5	StringTie	exon	138159555	138159599	1000	-	.	gene_id "MSTRG.155160"; transcript_id "MSTRG.155160.8"; exon_number "2";
chr5	StringTie	exon	138160069	138160173	1000	-	.	gene_id "MSTRG.155160"; transcript_id "MSTRG.155160.8"; exon_number "3";
chr5	StringTie	exon	138160891	138161068	1000	-	.	gene_id "MSTRG.155160"; transcript_id "MSTRG.155160.8"; exon_number "4";
chr5	StringTie	exon	138161796	138161864	1000	-	.	gene_id "MSTRG.155160"; transcript_id "MSTRG.155160.8"; exon_number "5";
chr5	StringTie	exon	138162054	138162146	1000	-	.	gene_id "MSTRG.155160"; transcript_id "MSTRG.155160.8"; exon_number "6";
chr5	StringTie	exon	138163130	138163344	1000	-	.	gene_id "MSTRG.155160"; transcript_id "MSTRG.155160.8"; exon_number "7";
chr5	StringTie	exon	138164087	138164133	1000	-	.	gene_id "MSTRG.155160"; transcript_id "MSTRG.155160.8"; exon_number "8";
chr5	StringTie	exon	138164320	138164413	1000	-	.	gene_id "MSTRG.155160"; transcript_id "MSTRG.155160.8"; exon_number "9";
chr5	StringTie	exon	138164714	138165166	1000	-	.	gene_id "MSTRG.155160"; transcript_id "MSTRG.155160.8"; exon_number "10";
chr5	StringTie	exon	138165828	138166108	1000	-	.	gene_id "MSTRG.155160"; transcript_id "MSTRG.155160.8"; exon_number "11";
chr5	StringTie	exon	138166518	138166727	1000	-	.	gene_id "MSTRG.155160"; transcript_id "MSTRG.155160.8"; exon_number "12";
chr5	StringTie	exon	138167934	138168078	1000	-	.	gene_id "MSTRG.155160"; transcript_id "MSTRG.155160.8"; exon_number "13";
chr5	StringTie	exon	138169222	138169358	1000	-	.	gene_id "MSTRG.155160"; transcript_id "MSTRG.155160.8"; exon_number "14";
chr5	StringTie	exon	138170345	138170409	1000	-	.	gene_id "MSTRG.155160"; transcript_id "MSTRG.155160.8"; exon_number "15";
chr5	StringTie	exon	138170832	138170912	1000	-	.	gene_id "MSTRG.155160"; transcript_id "MSTRG.155160.8"; exon_number "16";
chr5	StringTie	exon	138171038	138171160	1000	-	.	gene_id "MSTRG.155160"; transcript_id "MSTRG.155160.8"; exon_number "17";
chr5	StringTie	exon	138171361	138171410	1000	-	.	gene_id "MSTRG.155160"; transcript_id "MSTRG.155160.8"; exon_number "18";
chr5	StringTie	exon	138172065	138172134	1000	-	.	gene_id "MSTRG.155160"; transcript_id "MSTRG.155160.8"; exon_number "19";
chr5	StringTie	exon	138177571	138177667	1000	-	.	gene_id "MSTRG.155160"; transcript_id "MSTRG.155160.8"; exon_number "20";
chr5	StringTie	exon	138178596	138178735	1000	-	.	gene_id "MSTRG.155160"; transcript_id "MSTRG.155160.8"; exon_number "21";
chr5	StringTie	exon	138182840	138183010	1000	-	.	gene_id "MSTRG.155160"; transcript_id "MSTRG.155160.8"; exon_number "22";
chr5	StringTie	exon	138189074	138189148	1000	-	.	gene_id "MSTRG.155160"; transcript_id "MSTRG.155160.8"; exon_number "23";
chr5	StringTie	exon	138189633	138189752	1000	-	.	gene_id "MSTRG.155160"; transcript_id "MSTRG.155160.8"; exon_number "24";
chr5	StringTie	exon	138189828	138189906	1000	-	.	gene_id "MSTRG.155160"; transcript_id "MSTRG.155160.8"; exon_number "25";
chr5	StringTie	exon	138191474	138191535	1000	-	.	gene_id "MSTRG.155160"; transcript_id "MSTRG.155160.8"; exon_number "26";
chr5	StringTie	exon	138191862	138191937	1000	-	.	gene_id "MSTRG.155160"; transcript_id "MSTRG.155160.8"; exon_number "27";
chr5	StringTie	exon	138192269	138192388	1000	-	.	gene_id "MSTRG.155160"; transcript_id "MSTRG.155160.8"; exon_number "28";
chr5	StringTie	exon	138192504	138192657	1000	-	.	gene_id "MSTRG.155160"; transcript_id "MSTRG.155160.8"; exon_number "29";
chr5	StringTie	exon	138198199	138198280	1000	-	.	gene_id "MSTRG.155160"; transcript_id "MSTRG.155160.8"; exon_number "30";
chr5	StringTie	exon	138198426	138198523	1000	-	.	gene_id "MSTRG.155160"; transcript_id "MSTRG.155160.8"; exon_number "31";
chr5	StringTie	exon	138198605	138198782	1000	-	.	gene_id "MSTRG.155160"; transcript_id "MSTRG.155160.8"; exon_number "32";
chr5	StringTie	exon	138201107	138201239	1000	-	.	gene_id "MSTRG.155160"; transcript_id "MSTRG.155160.8"; exon_number "33";
chr5	StringTie	exon	138201343	138201448	1000	-	.	gene_id "MSTRG.155160"; transcript_id "MSTRG.155160.8"; exon_number "34";
chr5	StringTie	exon	138202113	138202155	1000	-	.	gene_id "MSTRG.155160"; transcript_id "MSTRG.155160.8"; exon_number "35";
chr5	StringTie	exon	138206547	138206684	1000	-	.	gene_id "MSTRG.155160"; transcript_id "MSTRG.155160.8"; exon_number "36";
chr5	StringTie	exon	138213152	138213469	1000	-	.	gene_id "MSTRG.155160"; transcript_id "MSTRG.155160.8"; exon_number "37";
chr5	StringTie	transcript	138156788	138182972	1000	-	.	gene_id "MSTRG.155160"; transcript_id "MSTRG.155160.9";
chr5	StringTie	exon	138156788	138157267	1000	-	.	gene_id "MSTRG.155160"; transcript_id "MSTRG.155160.9"; exon_number "1";
chr5	StringTie	exon	138160069	138160173	1000	-	.	gene_id "MSTRG.155160"; transcript_id "MSTRG.155160.9"; exon_number "2";
chr5	StringTie	exon	138160891	138161068	1000	-	.	gene_id "MSTRG.155160"; transcript_id "MSTRG.155160.9"; exon_number "3";
chr5	StringTie	exon	138161796	138161864	1000	-	.	gene_id "MSTRG.155160"; transcript_id "MSTRG.155160.9"; exon_number "4";
chr5	StringTie	exon	138162054	138162146	1000	-	.	gene_id "MSTRG.155160"; transcript_id "MSTRG.155160.9"; exon_number "5";
chr5	StringTie	exon	138163130	138163344	1000	-	.	gene_id "MSTRG.155160"; transcript_id "MSTRG.155160.9"; exon_number "6";
chr5	StringTie	exon	138164087	138164133	1000	-	.	gene_id "MSTRG.155160"; transcript_id "MSTRG.155160.9"; exon_number "7";
chr5	StringTie	exon	138164320	138164413	1000	-	.	gene_id "MSTRG.155160"; transcript_id "MSTRG.155160.9"; exon_number "8";
chr5	StringTie	exon	138164714	138165166	1000	-	.	gene_id "MSTRG.155160"; transcript_id "MSTRG.155160.9"; exon_number "9";
chr5	StringTie	exon	138165828	138166108	1000	-	.	gene_id "MSTRG.155160"; transcript_id "MSTRG.155160.9"; exon_number "10";
chr5	StringTie	exon	138166518	138168078	1000	-	.	gene_id "MSTRG.155160"; transcript_id "MSTRG.155160.9"; exon_number "11";
chr5	StringTie	exon	138168470	138168688	1000	-	.	gene_id "MSTRG.155160"; transcript_id "MSTRG.155160.9"; exon_number "12";
chr5	StringTie	exon	138169222	138169358	1000	-	.	gene_id "MSTRG.155160"; transcript_id "MSTRG.155160.9"; exon_number "13";
chr5	StringTie	exon	138170345	138170409	1000	-	.	gene_id "MSTRG.155160"; transcript_id "MSTRG.155160.9"; exon_number "14";
chr5	StringTie	exon	138170832	138170912	1000	-	.	gene_id "MSTRG.155160"; transcript_id "MSTRG.155160.9"; exon_number "15";
chr5	StringTie	exon	138171038	138171160	1000	-	.	gene_id "MSTRG.155160"; transcript_id "MSTRG.155160.9"; exon_number "16";
chr5	StringTie	exon	138171361	138171410	1000	-	.	gene_id "MSTRG.155160"; transcript_id "MSTRG.155160.9"; exon_number "17";
chr5	StringTie	exon	138172065	138172134	1000	-	.	gene_id "MSTRG.155160"; transcript_id "MSTRG.155160.9"; exon_number "18";
chr5	StringTie	exon	138177571	138177667	1000	-	.	gene_id "MSTRG.155160"; transcript_id "MSTRG.155160.9"; exon_number "19";
chr5	StringTie	exon	138178596	138178735	1000	-	.	gene_id "MSTRG.155160"; transcript_id "MSTRG.155160.9"; exon_number "20";
chr5	StringTie	exon	138182840	138182972	1000	-	.	gene_id "MSTRG.155160"; transcript_id "MSTRG.155160.9"; exon_number "21";
chr5	StringTie	transcript	138141372	138141633	1000	.	.	gene_id "MSTRG.155161"; transcript_id "MSTRG.155161.1";
chr5	StringTie	exon	138141372	138141633	1000	.	.	gene_id "MSTRG.155161"; transcript_id "MSTRG.155161.1"; exon_number "1";
chr5	StringTie	transcript	138146607	138147309	1000	.	.	gene_id "MSTRG.155162"; transcript_id "MSTRG.155162.1";
chr5	StringTie	exon	138146607	138147309	1000	.	.	gene_id "MSTRG.155162"; transcript_id "MSTRG.155162.1"; exon_number "1";
chr5	StringTie	transcript	138147750	138148616	1000	.	.	gene_id "MSTRG.155163"; transcript_id "MSTRG.155163.1";
chr5	StringTie	exon	138147750	138148616	1000	.	.	gene_id "MSTRG.155163"; transcript_id "MSTRG.155163.1"; exon_number "1";
chr5	StringTie	transcript	138150169	138150702	1000	-	.	gene_id "MSTRG.155164"; transcript_id "MSTRG.155164.1";
chr5	StringTie	exon	138150169	138150702	1000	-	.	gene_id "MSTRG.155164"; transcript_id "MSTRG.155164.1"; exon_number "1";
chr5	StringTie	transcript	138153513	138154402	1000	.	.	gene_id "MSTRG.155165"; transcript_id "MSTRG.155165.1";
chr5	StringTie	exon	138153513	138154402	1000	.	.	gene_id "MSTRG.155165"; transcript_id "MSTRG.155165.1"; exon_number "1";
chr5	StringTie	transcript	138155511	138155718	1000	.	.	gene_id "MSTRG.155166"; transcript_id "MSTRG.155166.1";
chr5	StringTie	exon	138155511	138155718	1000	.	.	gene_id "MSTRG.155166"; transcript_id "MSTRG.155166.1"; exon_number "1";
chr5	StringTie	transcript	138156032	138156319	1000	.	.	gene_id "MSTRG.155167"; transcript_id "MSTRG.155167.1";
chr5	StringTie	exon	138156032	138156319	1000	.	.	gene_id "MSTRG.155167"; transcript_id "MSTRG.155167.1"; exon_number "1";
chr5	StringTie	transcript	138178998	138187715	1000	+	.	gene_id "MSTRG.155168"; transcript_id "ENST00000394894"; gene_name "KIF20A"; ref_gene_id "ENSG00000112984";
chr5	StringTie	exon	138178998	138179202	1000	+	.	gene_id "MSTRG.155168"; transcript_id "ENST00000394894"; exon_number "1"; gene_name "KIF20A"; ref_gene_id "ENSG00000112984";
chr5	StringTie	exon	138179660	138179845	1000	+	.	gene_id "MSTRG.155168"; transcript_id "ENST00000394894"; exon_number "2"; gene_name "KIF20A"; ref_gene_id "ENSG00000112984";
chr5	StringTie	exon	138181422	138181511	1000	+	.	gene_id "MSTRG.155168"; transcript_id "ENST00000394894"; exon_number "3"; gene_name "KIF20A"; ref_gene_id "ENSG00000112984";
chr5	StringTie	exon	138181609	138181728	1000	+	.	gene_id "MSTRG.155168"; transcript_id "ENST00000394894"; exon_number "4"; gene_name "KIF20A"; ref_gene_id "ENSG00000112984";
chr5	StringTie	exon	138182323	138182461	1000	+	.	gene_id "MSTRG.155168"; transcript_id "ENST00000394894"; exon_number "5"; gene_name "KIF20A"; ref_gene_id "ENSG00000112984";
chr5	StringTie	exon	138182586	138182773	1000	+	.	gene_id "MSTRG.155168"; transcript_id "ENST00000394894"; exon_number "6"; gene_name "KIF20A"; ref_gene_id "ENSG00000112984";
chr5	StringTie	exon	138182861	138182990	1000	+	.	gene_id "MSTRG.155168"; transcript_id "ENST00000394894"; exon_number "7"; gene_name "KIF20A"; ref_gene_id "ENSG00000112984";
chr5	StringTie	exon	138183169	138183363	1000	+	.	gene_id "MSTRG.155168"; transcript_id "ENST00000394894"; exon_number "8"; gene_name "KIF20A"; ref_gene_id "ENSG00000112984";
chr5	StringTie	exon	138183470	138183581	1000	+	.	gene_id "MSTRG.155168"; transcript_id "ENST00000394894"; exon_number "9"; gene_name "KIF20A"; ref_gene_id "ENSG00000112984";
chr5	StringTie	exon	138183688	138183756	1000	+	.	gene_id "MSTRG.155168"; transcript_id "ENST00000394894"; exon_number "10"; gene_name "KIF20A"; ref_gene_id "ENSG00000112984";
chr5	StringTie	exon	138183962	138184105	1000	+	.	gene_id "MSTRG.155168"; transcript_id "ENST00000394894"; exon_number "11"; gene_name "KIF20A"; ref_gene_id "ENSG00000112984";
chr5	StringTie	exon	138184239	138184404	1000	+	.	gene_id "MSTRG.155168"; transcript_id "ENST00000394894"; exon_number "12"; gene_name "KIF20A"; ref_gene_id "ENSG00000112984";
chr5	StringTie	exon	138184512	138184676	1000	+	.	gene_id "MSTRG.155168"; transcript_id "ENST00000394894"; exon_number "13"; gene_name "KIF20A"; ref_gene_id "ENSG00000112984";
chr5	StringTie	exon	138184807	138184946	1000	+	.	gene_id "MSTRG.155168"; transcript_id "ENST00000394894"; exon_number "14"; gene_name "KIF20A"; ref_gene_id "ENSG00000112984";
chr5	StringTie	exon	138185095	138185197	1000	+	.	gene_id "MSTRG.155168"; transcript_id "ENST00000394894"; exon_number "15"; gene_name "KIF20A"; ref_gene_id "ENSG00000112984";
chr5	StringTie	exon	138185512	138185710	1000	+	.	gene_id "MSTRG.155168"; transcript_id "ENST00000394894"; exon_number "16"; gene_name "KIF20A"; ref_gene_id "ENSG00000112984";
chr5	StringTie	exon	138185961	138186052	1000	+	.	gene_id "MSTRG.155168"; transcript_id "ENST00000394894"; exon_number "17"; gene_name "KIF20A"; ref_gene_id "ENSG00000112984";
chr5	StringTie	exon	138186294	138186431	1000	+	.	gene_id "MSTRG.155168"; transcript_id "ENST00000394894"; exon_number "18"; gene_name "KIF20A"; ref_gene_id "ENSG00000112984";
chr5	StringTie	exon	138187096	138187715	1000	+	.	gene_id "MSTRG.155168"; transcript_id "ENST00000394894"; exon_number "19"; gene_name "KIF20A"; ref_gene_id "ENSG00000112984";
chr5	StringTie	transcript	138184828	138187243	1000	+	.	gene_id "MSTRG.155168"; transcript_id "ENST00000502338"; gene_name "KIF20A"; ref_gene_id "ENSG00000112984";
chr5	StringTie	exon	138184828	138184946	1000	+	.	gene_id "MSTRG.155168"; transcript_id "ENST00000502338"; exon_number "1"; gene_name "KIF20A"; ref_gene_id "ENSG00000112984";
chr5	StringTie	exon	138185095	138185197	1000	+	.	gene_id "MSTRG.155168"; transcript_id "ENST00000502338"; exon_number "2"; gene_name "KIF20A"; ref_gene_id "ENSG00000112984";
chr5	StringTie	exon	138185961	138186052	1000	+	.	gene_id "MSTRG.155168"; transcript_id "ENST00000502338"; exon_number "3"; gene_name "KIF20A"; ref_gene_id "ENSG00000112984";
chr5	StringTie	exon	138186294	138186431	1000	+	.	gene_id "MSTRG.155168"; transcript_id "ENST00000502338"; exon_number "4"; gene_name "KIF20A"; ref_gene_id "ENSG00000112984";
chr5	StringTie	exon	138187096	138187243	1000	+	.	gene_id "MSTRG.155168"; transcript_id "ENST00000502338"; exon_number "5"; gene_name "KIF20A"; ref_gene_id "ENSG00000112984";
chr5	StringTie	transcript	138179169	138181896	1000	+	.	gene_id "MSTRG.155168"; transcript_id "ENST00000503417"; gene_name "KIF20A"; ref_gene_id "ENSG00000112984";
chr5	StringTie	exon	138179169	138179202	1000	+	.	gene_id "MSTRG.155168"; transcript_id "ENST00000503417"; exon_number "1"; gene_name "KIF20A"; ref_gene_id "ENSG00000112984";
chr5	StringTie	exon	138179660	138179845	1000	+	.	gene_id "MSTRG.155168"; transcript_id "ENST00000503417"; exon_number "2"; gene_name "KIF20A"; ref_gene_id "ENSG00000112984";
chr5	StringTie	exon	138181422	138181511	1000	+	.	gene_id "MSTRG.155168"; transcript_id "ENST00000503417"; exon_number "3"; gene_name "KIF20A"; ref_gene_id "ENSG00000112984";
chr5	StringTie	exon	138181609	138181896	1000	+	.	gene_id "MSTRG.155168"; transcript_id "ENST00000503417"; exon_number "4"; gene_name "KIF20A"; ref_gene_id "ENSG00000112984";
chr5	StringTie	transcript	138179221	138182747	1000	+	.	gene_id "MSTRG.155168"; transcript_id "ENST00000504621"; gene_name "KIF20A"; ref_gene_id "ENSG00000112984";
chr5	StringTie	exon	138179221	138179333	1000	+	.	gene_id "MSTRG.155168"; transcript_id "ENST00000504621"; exon_number "1"; gene_name "KIF20A"; ref_gene_id "ENSG00000112984";
chr5	StringTie	exon	138179660	138179845	1000	+	.	gene_id "MSTRG.155168"; transcript_id "ENST00000504621"; exon_number "2"; gene_name "KIF20A"; ref_gene_id "ENSG00000112984";
chr5	StringTie	exon	138181422	138181511	1000	+	.	gene_id "MSTRG.155168"; transcript_id "ENST00000504621"; exon_number "3"; gene_name "KIF20A"; ref_gene_id "ENSG00000112984";
chr5	StringTie	exon	138181609	138181728	1000	+	.	gene_id "MSTRG.155168"; transcript_id "ENST00000504621"; exon_number "4"; gene_name "KIF20A"; ref_gene_id "ENSG00000112984";
chr5	StringTie	exon	138182323	138182461	1000	+	.	gene_id "MSTRG.155168"; transcript_id "ENST00000504621"; exon_number "5"; gene_name "KIF20A"; ref_gene_id "ENSG00000112984";
chr5	StringTie	exon	138182586	138182747	1000	+	.	gene_id "MSTRG.155168"; transcript_id "ENST00000504621"; exon_number "6"; gene_name "KIF20A"; ref_gene_id "ENSG00000112984";
chr5	StringTie	transcript	138179160	138187665	1000	+	.	gene_id "MSTRG.155168"; transcript_id "ENST00000508792"; gene_name "KIF20A"; ref_gene_id "ENSG00000112984";
chr5	StringTie	exon	138179160	138179202	1000	+	.	gene_id "MSTRG.155168"; transcript_id "ENST00000508792"; exon_number "1"; gene_name "KIF20A"; ref_gene_id "ENSG00000112984";
chr5	StringTie	exon	138179660	138179845	1000	+	.	gene_id "MSTRG.155168"; transcript_id "ENST00000508792"; exon_number "2"; gene_name "KIF20A"; ref_gene_id "ENSG00000112984";
chr5	StringTie	exon	138181422	138181448	1000	+	.	gene_id "MSTRG.155168"; transcript_id "ENST00000508792"; exon_number "3"; gene_name "KIF20A"; ref_gene_id "ENSG00000112984";
chr5	StringTie	exon	138181503	138181511	1000	+	.	gene_id "MSTRG.155168"; transcript_id "ENST00000508792"; exon_number "4"; gene_name "KIF20A"; ref_gene_id "ENSG00000112984";
chr5	StringTie	exon	138181609	138181728	1000	+	.	gene_id "MSTRG.155168"; transcript_id "ENST00000508792"; exon_number "5"; gene_name "KIF20A"; ref_gene_id "ENSG00000112984";
chr5	StringTie	exon	138182323	138182461	1000	+	.	gene_id "MSTRG.155168"; transcript_id "ENST00000508792"; exon_number "6"; gene_name "KIF20A"; ref_gene_id "ENSG00000112984";
chr5	StringTie	exon	138182586	138182773	1000	+	.	gene_id "MSTRG.155168"; transcript_id "ENST00000508792"; exon_number "7"; gene_name "KIF20A"; ref_gene_id "ENSG00000112984";
chr5	StringTie	exon	138182861	138182990	1000	+	.	gene_id "MSTRG.155168"; transcript_id "ENST00000508792"; exon_number "8"; gene_name "KIF20A"; ref_gene_id "ENSG00000112984";
chr5	StringTie	exon	138183169	138183363	1000	+	.	gene_id "MSTRG.155168"; transcript_id "ENST00000508792"; exon_number "9"; gene_name "KIF20A"; ref_gene_id "ENSG00000112984";
chr5	StringTie	exon	138183470	138183581	1000	+	.	gene_id "MSTRG.155168"; transcript_id "ENST00000508792"; exon_number "10"; gene_name "KIF20A"; ref_gene_id "ENSG00000112984";
chr5	StringTie	exon	138183688	138183756	1000	+	.	gene_id "MSTRG.155168"; transcript_id "ENST00000508792"; exon_number "11"; gene_name "KIF20A"; ref_gene_id "ENSG00000112984";
chr5	StringTie	exon	138183962	138184105	1000	+	.	gene_id "MSTRG.155168"; transcript_id "ENST00000508792"; exon_number "12"; gene_name "KIF20A"; ref_gene_id "ENSG00000112984";
chr5	StringTie	exon	138184239	138184404	1000	+	.	gene_id "MSTRG.155168"; transcript_id "ENST00000508792"; exon_number "13"; gene_name "KIF20A"; ref_gene_id "ENSG00000112984";
chr5	StringTie	exon	138184512	138184676	1000	+	.	gene_id "MSTRG.155168"; transcript_id "ENST00000508792"; exon_number "14"; gene_name "KIF20A"; ref_gene_id "ENSG00000112984";
chr5	StringTie	exon	138184807	138184946	1000	+	.	gene_id "MSTRG.155168"; transcript_id "ENST00000508792"; exon_number "15"; gene_name "KIF20A"; ref_gene_id "ENSG00000112984";
chr5	StringTie	exon	138185095	138185197	1000	+	.	gene_id "MSTRG.155168"; transcript_id "ENST00000508792"; exon_number "16"; gene_name "KIF20A"; ref_gene_id "ENSG00000112984";
chr5	StringTie	exon	138185512	138185710	1000	+	.	gene_id "MSTRG.155168"; transcript_id "ENST00000508792"; exon_number "17"; gene_name "KIF20A"; ref_gene_id "ENSG00000112984";
chr5	StringTie	exon	138185961	138186052	1000	+	.	gene_id "MSTRG.155168"; transcript_id "ENST00000508792"; exon_number "18"; gene_name "KIF20A"; ref_gene_id "ENSG00000112984";
chr5	StringTie	exon	138186294	138186431	1000	+	.	gene_id "MSTRG.155168"; transcript_id "ENST00000508792"; exon_number "19"; gene_name "KIF20A"; ref_gene_id "ENSG00000112984";
chr5	StringTie	exon	138187096	138187665	1000	+	.	gene_id "MSTRG.155168"; transcript_id "ENST00000508792"; exon_number "20"; gene_name "KIF20A"; ref_gene_id "ENSG00000112984";
chr5	StringTie	transcript	138179168	138181704	1000	+	.	gene_id "MSTRG.155168"; transcript_id "ENST00000511638"; gene_name "KIF20A"; ref_gene_id "ENSG00000112984";
chr5	StringTie	exon	138179168	138179845	1000	+	.	gene_id "MSTRG.155168"; transcript_id "ENST00000511638"; exon_number "1"; gene_name "KIF20A"; ref_gene_id "ENSG00000112984";
chr5	StringTie	exon	138181422	138181511	1000	+	.	gene_id "MSTRG.155168"; transcript_id "ENST00000511638"; exon_number "2"; gene_name "KIF20A"; ref_gene_id "ENSG00000112984";
chr5	StringTie	exon	138181609	138181704	1000	+	.	gene_id "MSTRG.155168"; transcript_id "ENST00000511638"; exon_number "3"; gene_name "KIF20A"; ref_gene_id "ENSG00000112984";
chr5	StringTie	transcript	138178719	138182425	1000	+	.	gene_id "MSTRG.155168"; transcript_id "ENST00000513276"; gene_name "KIF20A"; ref_gene_id "ENSG00000112984";
chr5	StringTie	exon	138178719	138178850	1000	+	.	gene_id "MSTRG.155168"; transcript_id "ENST00000513276"; exon_number "1"; gene_name "KIF20A"; ref_gene_id "ENSG00000112984";
chr5	StringTie	exon	138179660	138179845	1000	+	.	gene_id "MSTRG.155168"; transcript_id "ENST00000513276"; exon_number "2"; gene_name "KIF20A"; ref_gene_id "ENSG00000112984";
chr5	StringTie	exon	138181422	138181511	1000	+	.	gene_id "MSTRG.155168"; transcript_id "ENST00000513276"; exon_number "3"; gene_name "KIF20A"; ref_gene_id "ENSG00000112984";
chr5	StringTie	exon	138181609	138181728	1000	+	.	gene_id "MSTRG.155168"; transcript_id "ENST00000513276"; exon_number "4"; gene_name "KIF20A"; ref_gene_id "ENSG00000112984";
chr5	StringTie	exon	138182323	138182425	1000	+	.	gene_id "MSTRG.155168"; transcript_id "ENST00000513276"; exon_number "5"; gene_name "KIF20A"; ref_gene_id "ENSG00000112984";
chr5	StringTie	transcript	138178719	138187781	1000	+	.	gene_id "MSTRG.155168"; transcript_id "MSTRG.155168.1";
chr5	StringTie	exon	138178719	138178850	1000	+	.	gene_id "MSTRG.155168"; transcript_id "MSTRG.155168.1"; exon_number "1";
chr5	StringTie	exon	138179660	138179845	1000	+	.	gene_id "MSTRG.155168"; transcript_id "MSTRG.155168.1"; exon_number "2";
chr5	StringTie	exon	138181422	138181511	1000	+	.	gene_id "MSTRG.155168"; transcript_id "MSTRG.155168.1"; exon_number "3";
chr5	StringTie	exon	138181609	138181728	1000	+	.	gene_id "MSTRG.155168"; transcript_id "MSTRG.155168.1"; exon_number "4";
chr5	StringTie	exon	138182323	138182461	1000	+	.	gene_id "MSTRG.155168"; transcript_id "MSTRG.155168.1"; exon_number "5";
chr5	StringTie	exon	138182586	138182773	1000	+	.	gene_id "MSTRG.155168"; transcript_id "MSTRG.155168.1"; exon_number "6";
chr5	StringTie	exon	138182861	138182990	1000	+	.	gene_id "MSTRG.155168"; transcript_id "MSTRG.155168.1"; exon_number "7";
chr5	StringTie	exon	138183169	138183363	1000	+	.	gene_id "MSTRG.155168"; transcript_id "MSTRG.155168.1"; exon_number "8";
chr5	StringTie	exon	138183470	138183581	1000	+	.	gene_id "MSTRG.155168"; transcript_id "MSTRG.155168.1"; exon_number "9";
chr5	StringTie	exon	138183688	138183756	1000	+	.	gene_id "MSTRG.155168"; transcript_id "MSTRG.155168.1"; exon_number "10";
chr5	StringTie	exon	138183962	138184105	1000	+	.	gene_id "MSTRG.155168"; transcript_id "MSTRG.155168.1"; exon_number "11";
chr5	StringTie	exon	138184239	138184404	1000	+	.	gene_id "MSTRG.155168"; transcript_id "MSTRG.155168.1"; exon_number "12";
chr5	StringTie	exon	138184512	138184676	1000	+	.	gene_id "MSTRG.155168"; transcript_id "MSTRG.155168.1"; exon_number "13";
chr5	StringTie	exon	138184807	138184946	1000	+	.	gene_id "MSTRG.155168"; transcript_id "MSTRG.155168.1"; exon_number "14";
chr5	StringTie	exon	138185095	138185197	1000	+	.	gene_id "MSTRG.155168"; transcript_id "MSTRG.155168.1"; exon_number "15";
chr5	StringTie	exon	138185512	138185710	1000	+	.	gene_id "MSTRG.155168"; transcript_id "MSTRG.155168.1"; exon_number "16";
chr5	StringTie	exon	138185961	138186052	1000	+	.	gene_id "MSTRG.155168"; transcript_id "MSTRG.155168.1"; exon_number "17";
chr5	StringTie	exon	138186294	138186431	1000	+	.	gene_id "MSTRG.155168"; transcript_id "MSTRG.155168.1"; exon_number "18";
chr5	StringTie	exon	138187096	138187781	1000	+	.	gene_id "MSTRG.155168"; transcript_id "MSTRG.155168.1"; exon_number "19";
chr5	StringTie	transcript	138179221	138187757	1000	+	.	gene_id "MSTRG.155168"; transcript_id "MSTRG.155168.13";
chr5	StringTie	exon	138179221	138179333	1000	+	.	gene_id "MSTRG.155168"; transcript_id "MSTRG.155168.13"; exon_number "1";
chr5	StringTie	exon	138179660	138179845	1000	+	.	gene_id "MSTRG.155168"; transcript_id "MSTRG.155168.13"; exon_number "2";
chr5	StringTie	exon	138181422	138181511	1000	+	.	gene_id "MSTRG.155168"; transcript_id "MSTRG.155168.13"; exon_number "3";
chr5	StringTie	exon	138181609	138181728	1000	+	.	gene_id "MSTRG.155168"; transcript_id "MSTRG.155168.13"; exon_number "4";
chr5	StringTie	exon	138182323	138182461	1000	+	.	gene_id "MSTRG.155168"; transcript_id "MSTRG.155168.13"; exon_number "5";
chr5	StringTie	exon	138182586	138182773	1000	+	.	gene_id "MSTRG.155168"; transcript_id "MSTRG.155168.13"; exon_number "6";
chr5	StringTie	exon	138182861	138182990	1000	+	.	gene_id "MSTRG.155168"; transcript_id "MSTRG.155168.13"; exon_number "7";
chr5	StringTie	exon	138183169	138183363	1000	+	.	gene_id "MSTRG.155168"; transcript_id "MSTRG.155168.13"; exon_number "8";
chr5	StringTie	exon	138183470	138183581	1000	+	.	gene_id "MSTRG.155168"; transcript_id "MSTRG.155168.13"; exon_number "9";
chr5	StringTie	exon	138183688	138183756	1000	+	.	gene_id "MSTRG.155168"; transcript_id "MSTRG.155168.13"; exon_number "10";
chr5	StringTie	exon	138183962	138184105	1000	+	.	gene_id "MSTRG.155168"; transcript_id "MSTRG.155168.13"; exon_number "11";
chr5	StringTie	exon	138184239	138184404	1000	+	.	gene_id "MSTRG.155168"; transcript_id "MSTRG.155168.13"; exon_number "12";
chr5	StringTie	exon	138184512	138184676	1000	+	.	gene_id "MSTRG.155168"; transcript_id "MSTRG.155168.13"; exon_number "13";
chr5	StringTie	exon	138184807	138184946	1000	+	.	gene_id "MSTRG.155168"; transcript_id "MSTRG.155168.13"; exon_number "14";
chr5	StringTie	exon	138185095	138185197	1000	+	.	gene_id "MSTRG.155168"; transcript_id "MSTRG.155168.13"; exon_number "15";
chr5	StringTie	exon	138185512	138185710	1000	+	.	gene_id "MSTRG.155168"; transcript_id "MSTRG.155168.13"; exon_number "16";
chr5	StringTie	exon	138185961	138186052	1000	+	.	gene_id "MSTRG.155168"; transcript_id "MSTRG.155168.13"; exon_number "17";
chr5	StringTie	exon	138186294	138186516	1000	+	.	gene_id "MSTRG.155168"; transcript_id "MSTRG.155168.13"; exon_number "18";
chr5	StringTie	exon	138187096	138187757	1000	+	.	gene_id "MSTRG.155168"; transcript_id "MSTRG.155168.13"; exon_number "19";
chr5	StringTie	transcript	138179221	138187757	1000	+	.	gene_id "MSTRG.155168"; transcript_id "MSTRG.155168.14";
chr5	StringTie	exon	138179221	138179333	1000	+	.	gene_id "MSTRG.155168"; transcript_id "MSTRG.155168.14"; exon_number "1";
chr5	StringTie	exon	138179660	138179845	1000	+	.	gene_id "MSTRG.155168"; transcript_id "MSTRG.155168.14"; exon_number "2";
chr5	StringTie	exon	138181422	138181511	1000	+	.	gene_id "MSTRG.155168"; transcript_id "MSTRG.155168.14"; exon_number "3";
chr5	StringTie	exon	138181609	138181728	1000	+	.	gene_id "MSTRG.155168"; transcript_id "MSTRG.155168.14"; exon_number "4";
chr5	StringTie	exon	138182323	138182461	1000	+	.	gene_id "MSTRG.155168"; transcript_id "MSTRG.155168.14"; exon_number "5";
chr5	StringTie	exon	138182586	138182773	1000	+	.	gene_id "MSTRG.155168"; transcript_id "MSTRG.155168.14"; exon_number "6";
chr5	StringTie	exon	138182861	138182990	1000	+	.	gene_id "MSTRG.155168"; transcript_id "MSTRG.155168.14"; exon_number "7";
chr5	StringTie	exon	138183169	138183363	1000	+	.	gene_id "MSTRG.155168"; transcript_id "MSTRG.155168.14"; exon_number "8";
chr5	StringTie	exon	138183470	138183581	1000	+	.	gene_id "MSTRG.155168"; transcript_id "MSTRG.155168.14"; exon_number "9";
chr5	StringTie	exon	138183688	138183756	1000	+	.	gene_id "MSTRG.155168"; transcript_id "MSTRG.155168.14"; exon_number "10";
chr5	StringTie	exon	138183962	138184105	1000	+	.	gene_id "MSTRG.155168"; transcript_id "MSTRG.155168.14"; exon_number "11";
chr5	StringTie	exon	138184239	138184404	1000	+	.	gene_id "MSTRG.155168"; transcript_id "MSTRG.155168.14"; exon_number "12";
chr5	StringTie	exon	138184512	138184676	1000	+	.	gene_id "MSTRG.155168"; transcript_id "MSTRG.155168.14"; exon_number "13";
chr5	StringTie	exon	138184807	138184946	1000	+	.	gene_id "MSTRG.155168"; transcript_id "MSTRG.155168.14"; exon_number "14";
chr5	StringTie	exon	138185095	138185197	1000	+	.	gene_id "MSTRG.155168"; transcript_id "MSTRG.155168.14"; exon_number "15";
chr5	StringTie	exon	138185512	138185710	1000	+	.	gene_id "MSTRG.155168"; transcript_id "MSTRG.155168.14"; exon_number "16";
chr5	StringTie	exon	138185961	138186052	1000	+	.	gene_id "MSTRG.155168"; transcript_id "MSTRG.155168.14"; exon_number "17";
chr5	StringTie	exon	138186294	138186431	1000	+	.	gene_id "MSTRG.155168"; transcript_id "MSTRG.155168.14"; exon_number "18";
chr5	StringTie	exon	138187102	138187757	1000	+	.	gene_id "MSTRG.155168"; transcript_id "MSTRG.155168.14"; exon_number "19";
chr5	StringTie	transcript	138179221	138187747	1000	+	.	gene_id "MSTRG.155168"; transcript_id "MSTRG.155168.15";
chr5	StringTie	exon	138179221	138179333	1000	+	.	gene_id "MSTRG.155168"; transcript_id "MSTRG.155168.15"; exon_number "1";
chr5	StringTie	exon	138179660	138179845	1000	+	.	gene_id "MSTRG.155168"; transcript_id "MSTRG.155168.15"; exon_number "2";
chr5	StringTie	exon	138181422	138181511	1000	+	.	gene_id "MSTRG.155168"; transcript_id "MSTRG.155168.15"; exon_number "3";
chr5	StringTie	exon	138181609	138181728	1000	+	.	gene_id "MSTRG.155168"; transcript_id "MSTRG.155168.15"; exon_number "4";
chr5	StringTie	exon	138182323	138182461	1000	+	.	gene_id "MSTRG.155168"; transcript_id "MSTRG.155168.15"; exon_number "5";
chr5	StringTie	exon	138182586	138182773	1000	+	.	gene_id "MSTRG.155168"; transcript_id "MSTRG.155168.15"; exon_number "6";
chr5	StringTie	exon	138182861	138182990	1000	+	.	gene_id "MSTRG.155168"; transcript_id "MSTRG.155168.15"; exon_number "7";
chr5	StringTie	exon	138183169	138183363	1000	+	.	gene_id "MSTRG.155168"; transcript_id "MSTRG.155168.15"; exon_number "8";
chr5	StringTie	exon	138183470	138183581	1000	+	.	gene_id "MSTRG.155168"; transcript_id "MSTRG.155168.15"; exon_number "9";
chr5	StringTie	exon	138183688	138183756	1000	+	.	gene_id "MSTRG.155168"; transcript_id "MSTRG.155168.15"; exon_number "10";
chr5	StringTie	exon	138183962	138184105	1000	+	.	gene_id "MSTRG.155168"; transcript_id "MSTRG.155168.15"; exon_number "11";
chr5	StringTie	exon	138184239	138184404	1000	+	.	gene_id "MSTRG.155168"; transcript_id "MSTRG.155168.15"; exon_number "12";
chr5	StringTie	exon	138184512	138184676	1000	+	.	gene_id "MSTRG.155168"; transcript_id "MSTRG.155168.15"; exon_number "13";
chr5	StringTie	exon	138184807	138184946	1000	+	.	gene_id "MSTRG.155168"; transcript_id "MSTRG.155168.15"; exon_number "14";
chr5	StringTie	exon	138185095	138185197	1000	+	.	gene_id "MSTRG.155168"; transcript_id "MSTRG.155168.15"; exon_number "15";
chr5	StringTie	exon	138185512	138185710	1000	+	.	gene_id "MSTRG.155168"; transcript_id "MSTRG.155168.15"; exon_number "16";
chr5	StringTie	exon	138185961	138186052	1000	+	.	gene_id "MSTRG.155168"; transcript_id "MSTRG.155168.15"; exon_number "17";
chr5	StringTie	exon	138186294	138186431	1000	+	.	gene_id "MSTRG.155168"; transcript_id "MSTRG.155168.15"; exon_number "18";
chr5	StringTie	exon	138186930	138187747	1000	+	.	gene_id "MSTRG.155168"; transcript_id "MSTRG.155168.15"; exon_number "19";
chr5	StringTie	transcript	138179660	138187756	1000	+	.	gene_id "MSTRG.155168"; transcript_id "MSTRG.155168.17";
chr5	StringTie	exon	138179660	138179845	1000	+	.	gene_id "MSTRG.155168"; transcript_id "MSTRG.155168.17"; exon_number "1";
chr5	StringTie	exon	138181422	138181728	1000	+	.	gene_id "MSTRG.155168"; transcript_id "MSTRG.155168.17"; exon_number "2";
chr5	StringTie	exon	138182323	138182461	1000	+	.	gene_id "MSTRG.155168"; transcript_id "MSTRG.155168.17"; exon_number "3";
chr5	StringTie	exon	138182586	138182773	1000	+	.	gene_id "MSTRG.155168"; transcript_id "MSTRG.155168.17"; exon_number "4";
chr5	StringTie	exon	138182861	138182990	1000	+	.	gene_id "MSTRG.155168"; transcript_id "MSTRG.155168.17"; exon_number "5";
chr5	StringTie	exon	138183169	138183363	1000	+	.	gene_id "MSTRG.155168"; transcript_id "MSTRG.155168.17"; exon_number "6";
chr5	StringTie	exon	138183470	138183581	1000	+	.	gene_id "MSTRG.155168"; transcript_id "MSTRG.155168.17"; exon_number "7";
chr5	StringTie	exon	138183688	138183756	1000	+	.	gene_id "MSTRG.155168"; transcript_id "MSTRG.155168.17"; exon_number "8";
chr5	StringTie	exon	138183962	138184105	1000	+	.	gene_id "MSTRG.155168"; transcript_id "MSTRG.155168.17"; exon_number "9";
chr5	StringTie	exon	138184239	138184404	1000	+	.	gene_id "MSTRG.155168"; transcript_id "MSTRG.155168.17"; exon_number "10";
chr5	StringTie	exon	138184512	138184676	1000	+	.	gene_id "MSTRG.155168"; transcript_id "MSTRG.155168.17"; exon_number "11";
chr5	StringTie	exon	138184807	138184946	1000	+	.	gene_id "MSTRG.155168"; transcript_id "MSTRG.155168.17"; exon_number "12";
chr5	StringTie	exon	138185095	138185197	1000	+	.	gene_id "MSTRG.155168"; transcript_id "MSTRG.155168.17"; exon_number "13";
chr5	StringTie	exon	138185961	138186052	1000	+	.	gene_id "MSTRG.155168"; transcript_id "MSTRG.155168.17"; exon_number "14";
chr5	StringTie	exon	138186294	138186431	1000	+	.	gene_id "MSTRG.155168"; transcript_id "MSTRG.155168.17"; exon_number "15";
chr5	StringTie	exon	138187096	138187756	1000	+	.	gene_id "MSTRG.155168"; transcript_id "MSTRG.155168.17"; exon_number "16";
chr5	StringTie	transcript	138179660	138187714	1000	+	.	gene_id "MSTRG.155168"; transcript_id "MSTRG.155168.18";
chr5	StringTie	exon	138179660	138179845	1000	+	.	gene_id "MSTRG.155168"; transcript_id "MSTRG.155168.18"; exon_number "1";
chr5	StringTie	exon	138181609	138181728	1000	+	.	gene_id "MSTRG.155168"; transcript_id "MSTRG.155168.18"; exon_number "2";
chr5	StringTie	exon	138182323	138182461	1000	+	.	gene_id "MSTRG.155168"; transcript_id "MSTRG.155168.18"; exon_number "3";
chr5	StringTie	exon	138182586	138182773	1000	+	.	gene_id "MSTRG.155168"; transcript_id "MSTRG.155168.18"; exon_number "4";
chr5	StringTie	exon	138182861	138182990	1000	+	.	gene_id "MSTRG.155168"; transcript_id "MSTRG.155168.18"; exon_number "5";
chr5	StringTie	exon	138183169	138183363	1000	+	.	gene_id "MSTRG.155168"; transcript_id "MSTRG.155168.18"; exon_number "6";
chr5	StringTie	exon	138183470	138183581	1000	+	.	gene_id "MSTRG.155168"; transcript_id "MSTRG.155168.18"; exon_number "7";
chr5	StringTie	exon	138183688	138183756	1000	+	.	gene_id "MSTRG.155168"; transcript_id "MSTRG.155168.18"; exon_number "8";
chr5	StringTie	exon	138183962	138184105	1000	+	.	gene_id "MSTRG.155168"; transcript_id "MSTRG.155168.18"; exon_number "9";
chr5	StringTie	exon	138184239	138184404	1000	+	.	gene_id "MSTRG.155168"; transcript_id "MSTRG.155168.18"; exon_number "10";
chr5	StringTie	exon	138184512	138184676	1000	+	.	gene_id "MSTRG.155168"; transcript_id "MSTRG.155168.18"; exon_number "11";
chr5	StringTie	exon	138184807	138184946	1000	+	.	gene_id "MSTRG.155168"; transcript_id "MSTRG.155168.18"; exon_number "12";
chr5	StringTie	exon	138185095	138185197	1000	+	.	gene_id "MSTRG.155168"; transcript_id "MSTRG.155168.18"; exon_number "13";
chr5	StringTie	exon	138185512	138185710	1000	+	.	gene_id "MSTRG.155168"; transcript_id "MSTRG.155168.18"; exon_number "14";
chr5	StringTie	exon	138185961	138186052	1000	+	.	gene_id "MSTRG.155168"; transcript_id "MSTRG.155168.18"; exon_number "15";
chr5	StringTie	exon	138186294	138186431	1000	+	.	gene_id "MSTRG.155168"; transcript_id "MSTRG.155168.18"; exon_number "16";
chr5	StringTie	exon	138187096	138187714	1000	+	.	gene_id "MSTRG.155168"; transcript_id "MSTRG.155168.18"; exon_number "17";
chr5	StringTie	transcript	138181907	138187755	1000	+	.	gene_id "MSTRG.155168"; transcript_id "MSTRG.155168.19";
chr5	StringTie	exon	138181907	138182773	1000	+	.	gene_id "MSTRG.155168"; transcript_id "MSTRG.155168.19"; exon_number "1";
chr5	StringTie	exon	138182861	138182990	1000	+	.	gene_id "MSTRG.155168"; transcript_id "MSTRG.155168.19"; exon_number "2";
chr5	StringTie	exon	138183169	138183363	1000	+	.	gene_id "MSTRG.155168"; transcript_id "MSTRG.155168.19"; exon_number "3";
chr5	StringTie	exon	138183470	138183581	1000	+	.	gene_id "MSTRG.155168"; transcript_id "MSTRG.155168.19"; exon_number "4";
chr5	StringTie	exon	138183688	138183756	1000	+	.	gene_id "MSTRG.155168"; transcript_id "MSTRG.155168.19"; exon_number "5";
chr5	StringTie	exon	138183962	138184105	1000	+	.	gene_id "MSTRG.155168"; transcript_id "MSTRG.155168.19"; exon_number "6";
chr5	StringTie	exon	138184239	138184418	1000	+	.	gene_id "MSTRG.155168"; transcript_id "MSTRG.155168.19"; exon_number "7";
chr5	StringTie	exon	138184512	138184676	1000	+	.	gene_id "MSTRG.155168"; transcript_id "MSTRG.155168.19"; exon_number "8";
chr5	StringTie	exon	138184807	138184946	1000	+	.	gene_id "MSTRG.155168"; transcript_id "MSTRG.155168.19"; exon_number "9";
chr5	StringTie	exon	138185095	138185197	1000	+	.	gene_id "MSTRG.155168"; transcript_id "MSTRG.155168.19"; exon_number "10";
chr5	StringTie	exon	138185512	138185710	1000	+	.	gene_id "MSTRG.155168"; transcript_id "MSTRG.155168.19"; exon_number "11";
chr5	StringTie	exon	138185961	138186052	1000	+	.	gene_id "MSTRG.155168"; transcript_id "MSTRG.155168.19"; exon_number "12";
chr5	StringTie	exon	138186294	138186431	1000	+	.	gene_id "MSTRG.155168"; transcript_id "MSTRG.155168.19"; exon_number "13";
chr5	StringTie	exon	138187096	138187755	1000	+	.	gene_id "MSTRG.155168"; transcript_id "MSTRG.155168.19"; exon_number "14";
chr5	StringTie	transcript	138178719	138187756	1000	+	.	gene_id "MSTRG.155168"; transcript_id "MSTRG.155168.2";
chr5	StringTie	exon	138178719	138178850	1000	+	.	gene_id "MSTRG.155168"; transcript_id "MSTRG.155168.2"; exon_number "1";
chr5	StringTie	exon	138179660	138179845	1000	+	.	gene_id "MSTRG.155168"; transcript_id "MSTRG.155168.2"; exon_number "2";
chr5	StringTie	exon	138181422	138181511	1000	+	.	gene_id "MSTRG.155168"; transcript_id "MSTRG.155168.2"; exon_number "3";
chr5	StringTie	exon	138181609	138181728	1000	+	.	gene_id "MSTRG.155168"; transcript_id "MSTRG.155168.2"; exon_number "4";
chr5	StringTie	exon	138182323	138182461	1000	+	.	gene_id "MSTRG.155168"; transcript_id "MSTRG.155168.2"; exon_number "5";
chr5	StringTie	exon	138182586	138182773	1000	+	.	gene_id "MSTRG.155168"; transcript_id "MSTRG.155168.2"; exon_number "6";
chr5	StringTie	exon	138182861	138182990	1000	+	.	gene_id "MSTRG.155168"; transcript_id "MSTRG.155168.2"; exon_number "7";
chr5	StringTie	exon	138183169	138183363	1000	+	.	gene_id "MSTRG.155168"; transcript_id "MSTRG.155168.2"; exon_number "8";
chr5	StringTie	exon	138183470	138183581	1000	+	.	gene_id "MSTRG.155168"; transcript_id "MSTRG.155168.2"; exon_number "9";
chr5	StringTie	exon	138183688	138183756	1000	+	.	gene_id "MSTRG.155168"; transcript_id "MSTRG.155168.2"; exon_number "10";
chr5	StringTie	exon	138183962	138184105	1000	+	.	gene_id "MSTRG.155168"; transcript_id "MSTRG.155168.2"; exon_number "11";
chr5	StringTie	exon	138184239	138184404	1000	+	.	gene_id "MSTRG.155168"; transcript_id "MSTRG.155168.2"; exon_number "12";
chr5	StringTie	exon	138184512	138184676	1000	+	.	gene_id "MSTRG.155168"; transcript_id "MSTRG.155168.2"; exon_number "13";
chr5	StringTie	exon	138184807	138184946	1000	+	.	gene_id "MSTRG.155168"; transcript_id "MSTRG.155168.2"; exon_number "14";
chr5	StringTie	exon	138185095	138185197	1000	+	.	gene_id "MSTRG.155168"; transcript_id "MSTRG.155168.2"; exon_number "15";
chr5	StringTie	exon	138185512	138185710	1000	+	.	gene_id "MSTRG.155168"; transcript_id "MSTRG.155168.2"; exon_number "16";
chr5	StringTie	exon	138185961	138186052	1000	+	.	gene_id "MSTRG.155168"; transcript_id "MSTRG.155168.2"; exon_number "17";
chr5	StringTie	exon	138186294	138186431	1000	+	.	gene_id "MSTRG.155168"; transcript_id "MSTRG.155168.2"; exon_number "18";
chr5	StringTie	exon	138187102	138187756	1000	+	.	gene_id "MSTRG.155168"; transcript_id "MSTRG.155168.2"; exon_number "19";
chr5	StringTie	transcript	138178739	138189145	1000	+	.	gene_id "MSTRG.155168"; transcript_id "MSTRG.155168.4";
chr5	StringTie	exon	138178739	138178850	1000	+	.	gene_id "MSTRG.155168"; transcript_id "MSTRG.155168.4"; exon_number "1";
chr5	StringTie	exon	138179097	138179202	1000	+	.	gene_id "MSTRG.155168"; transcript_id "MSTRG.155168.4"; exon_number "2";
chr5	StringTie	exon	138179660	138179845	1000	+	.	gene_id "MSTRG.155168"; transcript_id "MSTRG.155168.4"; exon_number "3";
chr5	StringTie	exon	138181422	138181511	1000	+	.	gene_id "MSTRG.155168"; transcript_id "MSTRG.155168.4"; exon_number "4";
chr5	StringTie	exon	138181609	138181728	1000	+	.	gene_id "MSTRG.155168"; transcript_id "MSTRG.155168.4"; exon_number "5";
chr5	StringTie	exon	138182323	138182461	1000	+	.	gene_id "MSTRG.155168"; transcript_id "MSTRG.155168.4"; exon_number "6";
chr5	StringTie	exon	138182586	138182773	1000	+	.	gene_id "MSTRG.155168"; transcript_id "MSTRG.155168.4"; exon_number "7";
chr5	StringTie	exon	138182861	138182990	1000	+	.	gene_id "MSTRG.155168"; transcript_id "MSTRG.155168.4"; exon_number "8";
chr5	StringTie	exon	138183169	138183363	1000	+	.	gene_id "MSTRG.155168"; transcript_id "MSTRG.155168.4"; exon_number "9";
chr5	StringTie	exon	138183470	138183581	1000	+	.	gene_id "MSTRG.155168"; transcript_id "MSTRG.155168.4"; exon_number "10";
chr5	StringTie	exon	138183688	138183756	1000	+	.	gene_id "MSTRG.155168"; transcript_id "MSTRG.155168.4"; exon_number "11";
chr5	StringTie	exon	138183962	138184105	1000	+	.	gene_id "MSTRG.155168"; transcript_id "MSTRG.155168.4"; exon_number "12";
chr5	StringTie	exon	138184239	138184404	1000	+	.	gene_id "MSTRG.155168"; transcript_id "MSTRG.155168.4"; exon_number "13";
chr5	StringTie	exon	138184512	138184676	1000	+	.	gene_id "MSTRG.155168"; transcript_id "MSTRG.155168.4"; exon_number "14";
chr5	StringTie	exon	138184807	138184946	1000	+	.	gene_id "MSTRG.155168"; transcript_id "MSTRG.155168.4"; exon_number "15";
chr5	StringTie	exon	138185095	138185197	1000	+	.	gene_id "MSTRG.155168"; transcript_id "MSTRG.155168.4"; exon_number "16";
chr5	StringTie	exon	138185512	138185710	1000	+	.	gene_id "MSTRG.155168"; transcript_id "MSTRG.155168.4"; exon_number "17";
chr5	StringTie	exon	138185961	138186052	1000	+	.	gene_id "MSTRG.155168"; transcript_id "MSTRG.155168.4"; exon_number "18";
chr5	StringTie	exon	138186294	138186431	1000	+	.	gene_id "MSTRG.155168"; transcript_id "MSTRG.155168.4"; exon_number "19";
chr5	StringTie	exon	138187096	138189145	1000	+	.	gene_id "MSTRG.155168"; transcript_id "MSTRG.155168.4"; exon_number "20";
chr5	StringTie	transcript	138178998	138188123	1000	+	.	gene_id "MSTRG.155168"; transcript_id "MSTRG.155168.5";
chr5	StringTie	exon	138178998	138179202	1000	+	.	gene_id "MSTRG.155168"; transcript_id "MSTRG.155168.5"; exon_number "1";
chr5	StringTie	exon	138179660	138179845	1000	+	.	gene_id "MSTRG.155168"; transcript_id "MSTRG.155168.5"; exon_number "2";
chr5	StringTie	exon	138181422	138181511	1000	+	.	gene_id "MSTRG.155168"; transcript_id "MSTRG.155168.5"; exon_number "3";
chr5	StringTie	exon	138181609	138181728	1000	+	.	gene_id "MSTRG.155168"; transcript_id "MSTRG.155168.5"; exon_number "4";
chr5	StringTie	exon	138182323	138182461	1000	+	.	gene_id "MSTRG.155168"; transcript_id "MSTRG.155168.5"; exon_number "5";
chr5	StringTie	exon	138182586	138182773	1000	+	.	gene_id "MSTRG.155168"; transcript_id "MSTRG.155168.5"; exon_number "6";
chr5	StringTie	exon	138182861	138182990	1000	+	.	gene_id "MSTRG.155168"; transcript_id "MSTRG.155168.5"; exon_number "7";
chr5	StringTie	exon	138183169	138183363	1000	+	.	gene_id "MSTRG.155168"; transcript_id "MSTRG.155168.5"; exon_number "8";
chr5	StringTie	exon	138183470	138183581	1000	+	.	gene_id "MSTRG.155168"; transcript_id "MSTRG.155168.5"; exon_number "9";
chr5	StringTie	exon	138183688	138183756	1000	+	.	gene_id "MSTRG.155168"; transcript_id "MSTRG.155168.5"; exon_number "10";
chr5	StringTie	exon	138183962	138184105	1000	+	.	gene_id "MSTRG.155168"; transcript_id "MSTRG.155168.5"; exon_number "11";
chr5	StringTie	exon	138184239	138184404	1000	+	.	gene_id "MSTRG.155168"; transcript_id "MSTRG.155168.5"; exon_number "12";
chr5	StringTie	exon	138184512	138184676	1000	+	.	gene_id "MSTRG.155168"; transcript_id "MSTRG.155168.5"; exon_number "13";
chr5	StringTie	exon	138184807	138184946	1000	+	.	gene_id "MSTRG.155168"; transcript_id "MSTRG.155168.5"; exon_number "14";
chr5	StringTie	exon	138185095	138185197	1000	+	.	gene_id "MSTRG.155168"; transcript_id "MSTRG.155168.5"; exon_number "15";
chr5	StringTie	exon	138185512	138185710	1000	+	.	gene_id "MSTRG.155168"; transcript_id "MSTRG.155168.5"; exon_number "16";
chr5	StringTie	exon	138185961	138186052	1000	+	.	gene_id "MSTRG.155168"; transcript_id "MSTRG.155168.5"; exon_number "17";
chr5	StringTie	exon	138186294	138186431	1000	+	.	gene_id "MSTRG.155168"; transcript_id "MSTRG.155168.5"; exon_number "18";
chr5	StringTie	exon	138187096	138187812	1000	+	.	gene_id "MSTRG.155168"; transcript_id "MSTRG.155168.5"; exon_number "19";
chr5	StringTie	exon	138187877	138188123	1000	+	.	gene_id "MSTRG.155168"; transcript_id "MSTRG.155168.5"; exon_number "20";
chr5	StringTie	transcript	138179012	138187758	1000	+	.	gene_id "MSTRG.155168"; transcript_id "MSTRG.155168.7";
chr5	StringTie	exon	138179012	138179202	1000	+	.	gene_id "MSTRG.155168"; transcript_id "MSTRG.155168.7"; exon_number "1";
chr5	StringTie	exon	138179660	138179845	1000	+	.	gene_id "MSTRG.155168"; transcript_id "MSTRG.155168.7"; exon_number "2";
chr5	StringTie	exon	138181422	138181511	1000	+	.	gene_id "MSTRG.155168"; transcript_id "MSTRG.155168.7"; exon_number "3";
chr5	StringTie	exon	138181609	138181728	1000	+	.	gene_id "MSTRG.155168"; transcript_id "MSTRG.155168.7"; exon_number "4";
chr5	StringTie	exon	138182323	138182461	1000	+	.	gene_id "MSTRG.155168"; transcript_id "MSTRG.155168.7"; exon_number "5";
chr5	StringTie	exon	138182586	138182773	1000	+	.	gene_id "MSTRG.155168"; transcript_id "MSTRG.155168.7"; exon_number "6";
chr5	StringTie	exon	138182861	138182990	1000	+	.	gene_id "MSTRG.155168"; transcript_id "MSTRG.155168.7"; exon_number "7";
chr5	StringTie	exon	138183169	138183363	1000	+	.	gene_id "MSTRG.155168"; transcript_id "MSTRG.155168.7"; exon_number "8";
chr5	StringTie	exon	138183470	138183581	1000	+	.	gene_id "MSTRG.155168"; transcript_id "MSTRG.155168.7"; exon_number "9";
chr5	StringTie	exon	138183688	138183756	1000	+	.	gene_id "MSTRG.155168"; transcript_id "MSTRG.155168.7"; exon_number "10";
chr5	StringTie	exon	138183962	138184105	1000	+	.	gene_id "MSTRG.155168"; transcript_id "MSTRG.155168.7"; exon_number "11";
chr5	StringTie	exon	138184239	138184404	1000	+	.	gene_id "MSTRG.155168"; transcript_id "MSTRG.155168.7"; exon_number "12";
chr5	StringTie	exon	138184512	138184676	1000	+	.	gene_id "MSTRG.155168"; transcript_id "MSTRG.155168.7"; exon_number "13";
chr5	StringTie	exon	138184807	138184946	1000	+	.	gene_id "MSTRG.155168"; transcript_id "MSTRG.155168.7"; exon_number "14";
chr5	StringTie	exon	138185095	138185197	1000	+	.	gene_id "MSTRG.155168"; transcript_id "MSTRG.155168.7"; exon_number "15";
chr5	StringTie	exon	138185512	138185710	1000	+	.	gene_id "MSTRG.155168"; transcript_id "MSTRG.155168.7"; exon_number "16";
chr5	StringTie	exon	138185961	138186052	1000	+	.	gene_id "MSTRG.155168"; transcript_id "MSTRG.155168.7"; exon_number "17";
chr5	StringTie	exon	138186294	138186431	1000	+	.	gene_id "MSTRG.155168"; transcript_id "MSTRG.155168.7"; exon_number "18";
chr5	StringTie	exon	138187102	138187758	1000	+	.	gene_id "MSTRG.155168"; transcript_id "MSTRG.155168.7"; exon_number "19";
chr5	StringTie	transcript	138179098	138187754	1000	+	.	gene_id "MSTRG.155168"; transcript_id "MSTRG.155168.8";
chr5	StringTie	exon	138179098	138179202	1000	+	.	gene_id "MSTRG.155168"; transcript_id "MSTRG.155168.8"; exon_number "1";
chr5	StringTie	exon	138179763	138179845	1000	+	.	gene_id "MSTRG.155168"; transcript_id "MSTRG.155168.8"; exon_number "2";
chr5	StringTie	exon	138181422	138181511	1000	+	.	gene_id "MSTRG.155168"; transcript_id "MSTRG.155168.8"; exon_number "3";
chr5	StringTie	exon	138181609	138181728	1000	+	.	gene_id "MSTRG.155168"; transcript_id "MSTRG.155168.8"; exon_number "4";
chr5	StringTie	exon	138182323	138182461	1000	+	.	gene_id "MSTRG.155168"; transcript_id "MSTRG.155168.8"; exon_number "5";
chr5	StringTie	exon	138182586	138182773	1000	+	.	gene_id "MSTRG.155168"; transcript_id "MSTRG.155168.8"; exon_number "6";
chr5	StringTie	exon	138182861	138182990	1000	+	.	gene_id "MSTRG.155168"; transcript_id "MSTRG.155168.8"; exon_number "7";
chr5	StringTie	exon	138183169	138183363	1000	+	.	gene_id "MSTRG.155168"; transcript_id "MSTRG.155168.8"; exon_number "8";
chr5	StringTie	exon	138183470	138183581	1000	+	.	gene_id "MSTRG.155168"; transcript_id "MSTRG.155168.8"; exon_number "9";
chr5	StringTie	exon	138183688	138183756	1000	+	.	gene_id "MSTRG.155168"; transcript_id "MSTRG.155168.8"; exon_number "10";
chr5	StringTie	exon	138183962	138184105	1000	+	.	gene_id "MSTRG.155168"; transcript_id "MSTRG.155168.8"; exon_number "11";
chr5	StringTie	exon	138184239	138184404	1000	+	.	gene_id "MSTRG.155168"; transcript_id "MSTRG.155168.8"; exon_number "12";
chr5	StringTie	exon	138184512	138184676	1000	+	.	gene_id "MSTRG.155168"; transcript_id "MSTRG.155168.8"; exon_number "13";
chr5	StringTie	exon	138184807	138184946	1000	+	.	gene_id "MSTRG.155168"; transcript_id "MSTRG.155168.8"; exon_number "14";
chr5	StringTie	exon	138185095	138185197	1000	+	.	gene_id "MSTRG.155168"; transcript_id "MSTRG.155168.8"; exon_number "15";
chr5	StringTie	exon	138185512	138185710	1000	+	.	gene_id "MSTRG.155168"; transcript_id "MSTRG.155168.8"; exon_number "16";
chr5	StringTie	exon	138185961	138186052	1000	+	.	gene_id "MSTRG.155168"; transcript_id "MSTRG.155168.8"; exon_number "17";
chr5	StringTie	exon	138186294	138186431	1000	+	.	gene_id "MSTRG.155168"; transcript_id "MSTRG.155168.8"; exon_number "18";
chr5	StringTie	exon	138187096	138187754	1000	+	.	gene_id "MSTRG.155168"; transcript_id "MSTRG.155168.8"; exon_number "19";
chr5	StringTie	transcript	138179132	138187646	1000	+	.	gene_id "MSTRG.155168"; transcript_id "MSTRG.155168.9";
chr5	StringTie	exon	138179132	138179202	1000	+	.	gene_id "MSTRG.155168"; transcript_id "MSTRG.155168.9"; exon_number "1";
chr5	StringTie	exon	138179739	138179845	1000	+	.	gene_id "MSTRG.155168"; transcript_id "MSTRG.155168.9"; exon_number "2";
chr5	StringTie	exon	138181422	138181511	1000	+	.	gene_id "MSTRG.155168"; transcript_id "MSTRG.155168.9"; exon_number "3";
chr5	StringTie	exon	138181609	138181728	1000	+	.	gene_id "MSTRG.155168"; transcript_id "MSTRG.155168.9"; exon_number "4";
chr5	StringTie	exon	138182323	138182461	1000	+	.	gene_id "MSTRG.155168"; transcript_id "MSTRG.155168.9"; exon_number "5";
chr5	StringTie	exon	138182586	138182773	1000	+	.	gene_id "MSTRG.155168"; transcript_id "MSTRG.155168.9"; exon_number "6";
chr5	StringTie	exon	138182861	138182990	1000	+	.	gene_id "MSTRG.155168"; transcript_id "MSTRG.155168.9"; exon_number "7";
chr5	StringTie	exon	138183169	138183363	1000	+	.	gene_id "MSTRG.155168"; transcript_id "MSTRG.155168.9"; exon_number "8";
chr5	StringTie	exon	138183470	138183581	1000	+	.	gene_id "MSTRG.155168"; transcript_id "MSTRG.155168.9"; exon_number "9";
chr5	StringTie	exon	138183688	138183756	1000	+	.	gene_id "MSTRG.155168"; transcript_id "MSTRG.155168.9"; exon_number "10";
chr5	StringTie	exon	138183962	138184105	1000	+	.	gene_id "MSTRG.155168"; transcript_id "MSTRG.155168.9"; exon_number "11";
chr5	StringTie	exon	138184239	138184404	1000	+	.	gene_id "MSTRG.155168"; transcript_id "MSTRG.155168.9"; exon_number "12";
chr5	StringTie	exon	138184512	138184676	1000	+	.	gene_id "MSTRG.155168"; transcript_id "MSTRG.155168.9"; exon_number "13";
chr5	StringTie	exon	138184807	138184946	1000	+	.	gene_id "MSTRG.155168"; transcript_id "MSTRG.155168.9"; exon_number "14";
chr5	StringTie	exon	138185095	138185197	1000	+	.	gene_id "MSTRG.155168"; transcript_id "MSTRG.155168.9"; exon_number "15";
chr5	StringTie	exon	138185512	138185710	1000	+	.	gene_id "MSTRG.155168"; transcript_id "MSTRG.155168.9"; exon_number "16";
chr5	StringTie	exon	138185961	138186052	1000	+	.	gene_id "MSTRG.155168"; transcript_id "MSTRG.155168.9"; exon_number "17";
chr5	StringTie	exon	138186294	138186431	1000	+	.	gene_id "MSTRG.155168"; transcript_id "MSTRG.155168.9"; exon_number "18";
chr5	StringTie	exon	138187096	138187646	1000	+	.	gene_id "MSTRG.155168"; transcript_id "MSTRG.155168.9"; exon_number "19";
chr5	StringTie	transcript	138285265	138331835	1000	-	.	gene_id "MSTRG.155169"; transcript_id "ENST00000323760"; gene_name "CDC25C"; ref_gene_id "ENSG00000158402";
chr5	StringTie	exon	138285265	138285841	1000	-	.	gene_id "MSTRG.155169"; transcript_id "ENST00000323760"; exon_number "1"; gene_name "CDC25C"; ref_gene_id "ENSG00000158402";
chr5	StringTie	exon	138286022	138286133	1000	-	.	gene_id "MSTRG.155169"; transcript_id "ENST00000323760"; exon_number "2"; gene_name "CDC25C"; ref_gene_id "ENSG00000158402";
chr5	StringTie	exon	138286497	138286630	1000	-	.	gene_id "MSTRG.155169"; transcript_id "ENST00000323760"; exon_number "3"; gene_name "CDC25C"; ref_gene_id "ENSG00000158402";
chr5	StringTie	exon	138287169	138287267	1000	-	.	gene_id "MSTRG.155169"; transcript_id "ENST00000323760"; exon_number "4"; gene_name "CDC25C"; ref_gene_id "ENSG00000158402";
chr5	StringTie	exon	138289501	138289563	1000	-	.	gene_id "MSTRG.155169"; transcript_id "ENST00000323760"; exon_number "5"; gene_name "CDC25C"; ref_gene_id "ENSG00000158402";
chr5	StringTie	exon	138290639	138290740	1000	-	.	gene_id "MSTRG.155169"; transcript_id "ENST00000323760"; exon_number "6"; gene_name "CDC25C"; ref_gene_id "ENSG00000158402";
chr5	StringTie	exon	138291970	138292116	1000	-	.	gene_id "MSTRG.155169"; transcript_id "ENST00000323760"; exon_number "7"; gene_name "CDC25C"; ref_gene_id "ENSG00000158402";
chr5	StringTie	exon	138319219	138319374	1000	-	.	gene_id "MSTRG.155169"; transcript_id "ENST00000323760"; exon_number "8"; gene_name "CDC25C"; ref_gene_id "ENSG00000158402";
chr5	StringTie	exon	138325815	138325904	1000	-	.	gene_id "MSTRG.155169"; transcript_id "ENST00000323760"; exon_number "9"; gene_name "CDC25C"; ref_gene_id "ENSG00000158402";
chr5	StringTie	exon	138326021	138326054	1000	-	.	gene_id "MSTRG.155169"; transcript_id "ENST00000323760"; exon_number "10"; gene_name "CDC25C"; ref_gene_id "ENSG00000158402";
chr5	StringTie	exon	138328484	138328529	1000	-	.	gene_id "MSTRG.155169"; transcript_id "ENST00000323760"; exon_number "11"; gene_name "CDC25C"; ref_gene_id "ENSG00000158402";
chr5	StringTie	exon	138329553	138329647	1000	-	.	gene_id "MSTRG.155169"; transcript_id "ENST00000323760"; exon_number "12"; gene_name "CDC25C"; ref_gene_id "ENSG00000158402";
chr5	StringTie	exon	138330987	138331218	1000	-	.	gene_id "MSTRG.155169"; transcript_id "ENST00000323760"; exon_number "13"; gene_name "CDC25C"; ref_gene_id "ENSG00000158402";
chr5	StringTie	exon	138331595	138331835	1000	-	.	gene_id "MSTRG.155169"; transcript_id "ENST00000323760"; exon_number "14"; gene_name "CDC25C"; ref_gene_id "ENSG00000158402";
chr5	StringTie	transcript	138285265	138331877	1000	-	.	gene_id "MSTRG.155169"; transcript_id "ENST00000348983"; gene_name "CDC25C"; ref_gene_id "ENSG00000158402";
chr5	StringTie	exon	138285265	138285841	1000	-	.	gene_id "MSTRG.155169"; transcript_id "ENST00000348983"; exon_number "1"; gene_name "CDC25C"; ref_gene_id "ENSG00000158402";
chr5	StringTie	exon	138286022	138286133	1000	-	.	gene_id "MSTRG.155169"; transcript_id "ENST00000348983"; exon_number "2"; gene_name "CDC25C"; ref_gene_id "ENSG00000158402";
chr5	StringTie	exon	138286497	138286630	1000	-	.	gene_id "MSTRG.155169"; transcript_id "ENST00000348983"; exon_number "3"; gene_name "CDC25C"; ref_gene_id "ENSG00000158402";
chr5	StringTie	exon	138287169	138287267	1000	-	.	gene_id "MSTRG.155169"; transcript_id "ENST00000348983"; exon_number "4"; gene_name "CDC25C"; ref_gene_id "ENSG00000158402";
chr5	StringTie	exon	138289501	138289563	1000	-	.	gene_id "MSTRG.155169"; transcript_id "ENST00000348983"; exon_number "5"; gene_name "CDC25C"; ref_gene_id "ENSG00000158402";
chr5	StringTie	exon	138290639	138290740	1000	-	.	gene_id "MSTRG.155169"; transcript_id "ENST00000348983"; exon_number "6"; gene_name "CDC25C"; ref_gene_id "ENSG00000158402";
chr5	StringTie	exon	138291970	138292116	1000	-	.	gene_id "MSTRG.155169"; transcript_id "ENST00000348983"; exon_number "7"; gene_name "CDC25C"; ref_gene_id "ENSG00000158402";
chr5	StringTie	exon	138319219	138319374	1000	-	.	gene_id "MSTRG.155169"; transcript_id "ENST00000348983"; exon_number "8"; gene_name "CDC25C"; ref_gene_id "ENSG00000158402";
chr5	StringTie	exon	138328484	138328529	1000	-	.	gene_id "MSTRG.155169"; transcript_id "ENST00000348983"; exon_number "9"; gene_name "CDC25C"; ref_gene_id "ENSG00000158402";
chr5	StringTie	exon	138330987	138331218	1000	-	.	gene_id "MSTRG.155169"; transcript_id "ENST00000348983"; exon_number "10"; gene_name "CDC25C"; ref_gene_id "ENSG00000158402";
chr5	StringTie	exon	138331595	138331877	1000	-	.	gene_id "MSTRG.155169"; transcript_id "ENST00000348983"; exon_number "11"; gene_name "CDC25C"; ref_gene_id "ENSG00000158402";
chr5	StringTie	transcript	138285573	138331794	1000	-	.	gene_id "MSTRG.155169"; transcript_id "ENST00000415130"; gene_name "CDC25C"; ref_gene_id "ENSG00000158402";
chr5	StringTie	exon	138285573	138285841	1000	-	.	gene_id "MSTRG.155169"; transcript_id "ENST00000415130"; exon_number "1"; gene_name "CDC25C"; ref_gene_id "ENSG00000158402";
chr5	StringTie	exon	138286022	138286133	1000	-	.	gene_id "MSTRG.155169"; transcript_id "ENST00000415130"; exon_number "2"; gene_name "CDC25C"; ref_gene_id "ENSG00000158402";
chr5	StringTie	exon	138286497	138286630	1000	-	.	gene_id "MSTRG.155169"; transcript_id "ENST00000415130"; exon_number "3"; gene_name "CDC25C"; ref_gene_id "ENSG00000158402";
chr5	StringTie	exon	138287169	138287267	1000	-	.	gene_id "MSTRG.155169"; transcript_id "ENST00000415130"; exon_number "4"; gene_name "CDC25C"; ref_gene_id "ENSG00000158402";
chr5	StringTie	exon	138289501	138289563	1000	-	.	gene_id "MSTRG.155169"; transcript_id "ENST00000415130"; exon_number "5"; gene_name "CDC25C"; ref_gene_id "ENSG00000158402";
chr5	StringTie	exon	138290639	138290740	1000	-	.	gene_id "MSTRG.155169"; transcript_id "ENST00000415130"; exon_number "6"; gene_name "CDC25C"; ref_gene_id "ENSG00000158402";
chr5	StringTie	exon	138291970	138292116	1000	-	.	gene_id "MSTRG.155169"; transcript_id "ENST00000415130"; exon_number "7"; gene_name "CDC25C"; ref_gene_id "ENSG00000158402";
chr5	StringTie	exon	138319219	138319374	1000	-	.	gene_id "MSTRG.155169"; transcript_id "ENST00000415130"; exon_number "8"; gene_name "CDC25C"; ref_gene_id "ENSG00000158402";
chr5	StringTie	exon	138328484	138328529	1000	-	.	gene_id "MSTRG.155169"; transcript_id "ENST00000415130"; exon_number "9"; gene_name "CDC25C"; ref_gene_id "ENSG00000158402";
chr5	StringTie	exon	138330987	138331214	1000	-	.	gene_id "MSTRG.155169"; transcript_id "ENST00000415130"; exon_number "10"; gene_name "CDC25C"; ref_gene_id "ENSG00000158402";
chr5	StringTie	exon	138331595	138331794	1000	-	.	gene_id "MSTRG.155169"; transcript_id "ENST00000415130"; exon_number "11"; gene_name "CDC25C"; ref_gene_id "ENSG00000158402";
chr5	StringTie	transcript	138291985	138331872	1000	-	.	gene_id "MSTRG.155169"; transcript_id "ENST00000503022"; gene_name "CDC25C"; ref_gene_id "ENSG00000158402";
chr5	StringTie	exon	138291985	138292116	1000	-	.	gene_id "MSTRG.155169"; transcript_id "ENST00000503022"; exon_number "1"; gene_name "CDC25C"; ref_gene_id "ENSG00000158402";
chr5	StringTie	exon	138319219	138319374	1000	-	.	gene_id "MSTRG.155169"; transcript_id "ENST00000503022"; exon_number "2"; gene_name "CDC25C"; ref_gene_id "ENSG00000158402";
chr5	StringTie	exon	138325815	138325904	1000	-	.	gene_id "MSTRG.155169"; transcript_id "ENST00000503022"; exon_number "3"; gene_name "CDC25C"; ref_gene_id "ENSG00000158402";
chr5	StringTie	exon	138326021	138326054	1000	-	.	gene_id "MSTRG.155169"; transcript_id "ENST00000503022"; exon_number "4"; gene_name "CDC25C"; ref_gene_id "ENSG00000158402";
chr5	StringTie	exon	138328484	138328529	1000	-	.	gene_id "MSTRG.155169"; transcript_id "ENST00000503022"; exon_number "5"; gene_name "CDC25C"; ref_gene_id "ENSG00000158402";
chr5	StringTie	exon	138329553	138329647	1000	-	.	gene_id "MSTRG.155169"; transcript_id "ENST00000503022"; exon_number "6"; gene_name "CDC25C"; ref_gene_id "ENSG00000158402";
chr5	StringTie	exon	138330987	138331214	1000	-	.	gene_id "MSTRG.155169"; transcript_id "ENST00000503022"; exon_number "7"; gene_name "CDC25C"; ref_gene_id "ENSG00000158402";
chr5	StringTie	exon	138331595	138331872	1000	-	.	gene_id "MSTRG.155169"; transcript_id "ENST00000503022"; exon_number "8"; gene_name "CDC25C"; ref_gene_id "ENSG00000158402";
chr5	StringTie	transcript	138325918	138328882	1000	-	.	gene_id "MSTRG.155169"; transcript_id "ENST00000504831"; gene_name "CDC25C"; ref_gene_id "ENSG00000158402";
chr5	StringTie	exon	138325918	138326054	1000	-	.	gene_id "MSTRG.155169"; transcript_id "ENST00000504831"; exon_number "1"; gene_name "CDC25C"; ref_gene_id "ENSG00000158402";
chr5	StringTie	exon	138328484	138328882	1000	-	.	gene_id "MSTRG.155169"; transcript_id "ENST00000504831"; exon_number "2"; gene_name "CDC25C"; ref_gene_id "ENSG00000158402";
chr5	StringTie	transcript	138325815	138338325	1000	-	.	gene_id "MSTRG.155169"; transcript_id "ENST00000510119"; gene_name "CDC25C"; ref_gene_id "ENSG00000158402";
chr5	StringTie	exon	138325815	138325904	1000	-	.	gene_id "MSTRG.155169"; transcript_id "ENST00000510119"; exon_number "1"; gene_name "CDC25C"; ref_gene_id "ENSG00000158402";
chr5	StringTie	exon	138326021	138326054	1000	-	.	gene_id "MSTRG.155169"; transcript_id "ENST00000510119"; exon_number "2"; gene_name "CDC25C"; ref_gene_id "ENSG00000158402";
chr5	StringTie	exon	138328484	138328529	1000	-	.	gene_id "MSTRG.155169"; transcript_id "ENST00000510119"; exon_number "3"; gene_name "CDC25C"; ref_gene_id "ENSG00000158402";
chr5	StringTie	exon	138329553	138329647	1000	-	.	gene_id "MSTRG.155169"; transcript_id "ENST00000510119"; exon_number "4"; gene_name "CDC25C"; ref_gene_id "ENSG00000158402";
chr5	StringTie	exon	138330987	138331218	1000	-	.	gene_id "MSTRG.155169"; transcript_id "ENST00000510119"; exon_number "5"; gene_name "CDC25C"; ref_gene_id "ENSG00000158402";
chr5	StringTie	exon	138337956	138338325	1000	-	.	gene_id "MSTRG.155169"; transcript_id "ENST00000510119"; exon_number "6"; gene_name "CDC25C"; ref_gene_id "ENSG00000158402";
chr5	StringTie	transcript	138285580	138338355	1000	-	.	gene_id "MSTRG.155169"; transcript_id "ENST00000513970"; gene_name "CDC25C"; ref_gene_id "ENSG00000158402";
chr5	StringTie	exon	138285580	138285841	1000	-	.	gene_id "MSTRG.155169"; transcript_id "ENST00000513970"; exon_number "1"; gene_name "CDC25C"; ref_gene_id "ENSG00000158402";
chr5	StringTie	exon	138286022	138286133	1000	-	.	gene_id "MSTRG.155169"; transcript_id "ENST00000513970"; exon_number "2"; gene_name "CDC25C"; ref_gene_id "ENSG00000158402";
chr5	StringTie	exon	138286497	138286630	1000	-	.	gene_id "MSTRG.155169"; transcript_id "ENST00000513970"; exon_number "3"; gene_name "CDC25C"; ref_gene_id "ENSG00000158402";
chr5	StringTie	exon	138287169	138287267	1000	-	.	gene_id "MSTRG.155169"; transcript_id "ENST00000513970"; exon_number "4"; gene_name "CDC25C"; ref_gene_id "ENSG00000158402";
chr5	StringTie	exon	138289501	138289563	1000	-	.	gene_id "MSTRG.155169"; transcript_id "ENST00000513970"; exon_number "5"; gene_name "CDC25C"; ref_gene_id "ENSG00000158402";
chr5	StringTie	exon	138290639	138290740	1000	-	.	gene_id "MSTRG.155169"; transcript_id "ENST00000513970"; exon_number "6"; gene_name "CDC25C"; ref_gene_id "ENSG00000158402";
chr5	StringTie	exon	138291970	138292116	1000	-	.	gene_id "MSTRG.155169"; transcript_id "ENST00000513970"; exon_number "7"; gene_name "CDC25C"; ref_gene_id "ENSG00000158402";
chr5	StringTie	exon	138319219	138319374	1000	-	.	gene_id "MSTRG.155169"; transcript_id "ENST00000513970"; exon_number "8"; gene_name "CDC25C"; ref_gene_id "ENSG00000158402";
chr5	StringTie	exon	138325815	138325904	1000	-	.	gene_id "MSTRG.155169"; transcript_id "ENST00000513970"; exon_number "9"; gene_name "CDC25C"; ref_gene_id "ENSG00000158402";
chr5	StringTie	exon	138326021	138326054	1000	-	.	gene_id "MSTRG.155169"; transcript_id "ENST00000513970"; exon_number "10"; gene_name "CDC25C"; ref_gene_id "ENSG00000158402";
chr5	StringTie	exon	138328484	138328529	1000	-	.	gene_id "MSTRG.155169"; transcript_id "ENST00000513970"; exon_number "11"; gene_name "CDC25C"; ref_gene_id "ENSG00000158402";
chr5	StringTie	exon	138329553	138329647	1000	-	.	gene_id "MSTRG.155169"; transcript_id "ENST00000513970"; exon_number "12"; gene_name "CDC25C"; ref_gene_id "ENSG00000158402";
chr5	StringTie	exon	138330987	138331214	1000	-	.	gene_id "MSTRG.155169"; transcript_id "ENST00000513970"; exon_number "13"; gene_name "CDC25C"; ref_gene_id "ENSG00000158402";
chr5	StringTie	exon	138337956	138338355	1000	-	.	gene_id "MSTRG.155169"; transcript_id "ENST00000513970"; exon_number "14"; gene_name "CDC25C"; ref_gene_id "ENSG00000158402";
chr5	StringTie	transcript	138285744	138292114	1000	-	.	gene_id "MSTRG.155169"; transcript_id "ENST00000514017"; gene_name "CDC25C"; ref_gene_id "ENSG00000158402";
chr5	StringTie	exon	138285744	138285841	1000	-	.	gene_id "MSTRG.155169"; transcript_id "ENST00000514017"; exon_number "1"; gene_name "CDC25C"; ref_gene_id "ENSG00000158402";
chr5	StringTie	exon	138286022	138286133	1000	-	.	gene_id "MSTRG.155169"; transcript_id "ENST00000514017"; exon_number "2"; gene_name "CDC25C"; ref_gene_id "ENSG00000158402";
chr5	StringTie	exon	138286497	138286630	1000	-	.	gene_id "MSTRG.155169"; transcript_id "ENST00000514017"; exon_number "3"; gene_name "CDC25C"; ref_gene_id "ENSG00000158402";
chr5	StringTie	exon	138287169	138287267	1000	-	.	gene_id "MSTRG.155169"; transcript_id "ENST00000514017"; exon_number "4"; gene_name "CDC25C"; ref_gene_id "ENSG00000158402";
chr5	StringTie	exon	138289480	138289563	1000	-	.	gene_id "MSTRG.155169"; transcript_id "ENST00000514017"; exon_number "5"; gene_name "CDC25C"; ref_gene_id "ENSG00000158402";
chr5	StringTie	exon	138290639	138290740	1000	-	.	gene_id "MSTRG.155169"; transcript_id "ENST00000514017"; exon_number "6"; gene_name "CDC25C"; ref_gene_id "ENSG00000158402";
chr5	StringTie	exon	138291970	138292114	1000	-	.	gene_id "MSTRG.155169"; transcript_id "ENST00000514017"; exon_number "7"; gene_name "CDC25C"; ref_gene_id "ENSG00000158402";
chr5	StringTie	transcript	138285692	138331180	1000	-	.	gene_id "MSTRG.155169"; transcript_id "ENST00000514555"; gene_name "CDC25C"; ref_gene_id "ENSG00000158402";
chr5	StringTie	exon	138285692	138285841	1000	-	.	gene_id "MSTRG.155169"; transcript_id "ENST00000514555"; exon_number "1"; gene_name "CDC25C"; ref_gene_id "ENSG00000158402";
chr5	StringTie	exon	138286022	138286133	1000	-	.	gene_id "MSTRG.155169"; transcript_id "ENST00000514555"; exon_number "2"; gene_name "CDC25C"; ref_gene_id "ENSG00000158402";
chr5	StringTie	exon	138286497	138286630	1000	-	.	gene_id "MSTRG.155169"; transcript_id "ENST00000514555"; exon_number "3"; gene_name "CDC25C"; ref_gene_id "ENSG00000158402";
chr5	StringTie	exon	138287169	138287267	1000	-	.	gene_id "MSTRG.155169"; transcript_id "ENST00000514555"; exon_number "4"; gene_name "CDC25C"; ref_gene_id "ENSG00000158402";
chr5	StringTie	exon	138289501	138289563	1000	-	.	gene_id "MSTRG.155169"; transcript_id "ENST00000514555"; exon_number "5"; gene_name "CDC25C"; ref_gene_id "ENSG00000158402";
chr5	StringTie	exon	138290639	138290740	1000	-	.	gene_id "MSTRG.155169"; transcript_id "ENST00000514555"; exon_number "6"; gene_name "CDC25C"; ref_gene_id "ENSG00000158402";
chr5	StringTie	exon	138291970	138292116	1000	-	.	gene_id "MSTRG.155169"; transcript_id "ENST00000514555"; exon_number "7"; gene_name "CDC25C"; ref_gene_id "ENSG00000158402";
chr5	StringTie	exon	138319219	138319374	1000	-	.	gene_id "MSTRG.155169"; transcript_id "ENST00000514555"; exon_number "8"; gene_name "CDC25C"; ref_gene_id "ENSG00000158402";
chr5	StringTie	exon	138326021	138326054	1000	-	.	gene_id "MSTRG.155169"; transcript_id "ENST00000514555"; exon_number "9"; gene_name "CDC25C"; ref_gene_id "ENSG00000158402";
chr5	StringTie	exon	138328484	138328529	1000	-	.	gene_id "MSTRG.155169"; transcript_id "ENST00000514555"; exon_number "10"; gene_name "CDC25C"; ref_gene_id "ENSG00000158402";
chr5	StringTie	exon	138329553	138329647	1000	-	.	gene_id "MSTRG.155169"; transcript_id "ENST00000514555"; exon_number "11"; gene_name "CDC25C"; ref_gene_id "ENSG00000158402";
chr5	StringTie	exon	138330987	138331180	1000	-	.	gene_id "MSTRG.155169"; transcript_id "ENST00000514555"; exon_number "12"; gene_name "CDC25C"; ref_gene_id "ENSG00000158402";
chr5	StringTie	transcript	138284727	138332023	1000	-	.	gene_id "MSTRG.155169"; transcript_id "MSTRG.155169.1";
chr5	StringTie	exon	138284727	138285841	1000	-	.	gene_id "MSTRG.155169"; transcript_id "MSTRG.155169.1"; exon_number "1";
chr5	StringTie	exon	138286022	138286133	1000	-	.	gene_id "MSTRG.155169"; transcript_id "MSTRG.155169.1"; exon_number "2";
chr5	StringTie	exon	138286497	138286630	1000	-	.	gene_id "MSTRG.155169"; transcript_id "MSTRG.155169.1"; exon_number "3";
chr5	StringTie	exon	138287169	138287267	1000	-	.	gene_id "MSTRG.155169"; transcript_id "MSTRG.155169.1"; exon_number "4";
chr5	StringTie	exon	138289501	138289563	1000	-	.	gene_id "MSTRG.155169"; transcript_id "MSTRG.155169.1"; exon_number "5";
chr5	StringTie	exon	138290639	138290740	1000	-	.	gene_id "MSTRG.155169"; transcript_id "MSTRG.155169.1"; exon_number "6";
chr5	StringTie	exon	138291970	138292116	1000	-	.	gene_id "MSTRG.155169"; transcript_id "MSTRG.155169.1"; exon_number "7";
chr5	StringTie	exon	138319219	138319374	1000	-	.	gene_id "MSTRG.155169"; transcript_id "MSTRG.155169.1"; exon_number "8";
chr5	StringTie	exon	138325815	138325904	1000	-	.	gene_id "MSTRG.155169"; transcript_id "MSTRG.155169.1"; exon_number "9";
chr5	StringTie	exon	138326021	138326054	1000	-	.	gene_id "MSTRG.155169"; transcript_id "MSTRG.155169.1"; exon_number "10";
chr5	StringTie	exon	138328484	138328529	1000	-	.	gene_id "MSTRG.155169"; transcript_id "MSTRG.155169.1"; exon_number "11";
chr5	StringTie	exon	138329553	138329647	1000	-	.	gene_id "MSTRG.155169"; transcript_id "MSTRG.155169.1"; exon_number "12";
chr5	StringTie	exon	138330987	138331214	1000	-	.	gene_id "MSTRG.155169"; transcript_id "MSTRG.155169.1"; exon_number "13";
chr5	StringTie	exon	138331595	138332023	1000	-	.	gene_id "MSTRG.155169"; transcript_id "MSTRG.155169.1"; exon_number "14";
chr5	StringTie	transcript	138285267	138331926	1000	-	.	gene_id "MSTRG.155169"; transcript_id "MSTRG.155169.11";
chr5	StringTie	exon	138285267	138285841	1000	-	.	gene_id "MSTRG.155169"; transcript_id "MSTRG.155169.11"; exon_number "1";
chr5	StringTie	exon	138286022	138286133	1000	-	.	gene_id "MSTRG.155169"; transcript_id "MSTRG.155169.11"; exon_number "2";
chr5	StringTie	exon	138286497	138286630	1000	-	.	gene_id "MSTRG.155169"; transcript_id "MSTRG.155169.11"; exon_number "3";
chr5	StringTie	exon	138287169	138287267	1000	-	.	gene_id "MSTRG.155169"; transcript_id "MSTRG.155169.11"; exon_number "4";
chr5	StringTie	exon	138289501	138289563	1000	-	.	gene_id "MSTRG.155169"; transcript_id "MSTRG.155169.11"; exon_number "5";
chr5	StringTie	exon	138290639	138290740	1000	-	.	gene_id "MSTRG.155169"; transcript_id "MSTRG.155169.11"; exon_number "6";
chr5	StringTie	exon	138291970	138292116	1000	-	.	gene_id "MSTRG.155169"; transcript_id "MSTRG.155169.11"; exon_number "7";
chr5	StringTie	exon	138313116	138313211	1000	-	.	gene_id "MSTRG.155169"; transcript_id "MSTRG.155169.11"; exon_number "8";
chr5	StringTie	exon	138319219	138319374	1000	-	.	gene_id "MSTRG.155169"; transcript_id "MSTRG.155169.11"; exon_number "9";
chr5	StringTie	exon	138325815	138325904	1000	-	.	gene_id "MSTRG.155169"; transcript_id "MSTRG.155169.11"; exon_number "10";
chr5	StringTie	exon	138326021	138326054	1000	-	.	gene_id "MSTRG.155169"; transcript_id "MSTRG.155169.11"; exon_number "11";
chr5	StringTie	exon	138328484	138328529	1000	-	.	gene_id "MSTRG.155169"; transcript_id "MSTRG.155169.11"; exon_number "12";
chr5	StringTie	exon	138329553	138329647	1000	-	.	gene_id "MSTRG.155169"; transcript_id "MSTRG.155169.11"; exon_number "13";
chr5	StringTie	exon	138330987	138331218	1000	-	.	gene_id "MSTRG.155169"; transcript_id "MSTRG.155169.11"; exon_number "14";
chr5	StringTie	exon	138331595	138331926	1000	-	.	gene_id "MSTRG.155169"; transcript_id "MSTRG.155169.11"; exon_number "15";
chr5	StringTie	transcript	138285268	138331911	1000	-	.	gene_id "MSTRG.155169"; transcript_id "MSTRG.155169.12";
chr5	StringTie	exon	138285268	138285841	1000	-	.	gene_id "MSTRG.155169"; transcript_id "MSTRG.155169.12"; exon_number "1";
chr5	StringTie	exon	138286022	138286133	1000	-	.	gene_id "MSTRG.155169"; transcript_id "MSTRG.155169.12"; exon_number "2";
chr5	StringTie	exon	138286497	138286630	1000	-	.	gene_id "MSTRG.155169"; transcript_id "MSTRG.155169.12"; exon_number "3";
chr5	StringTie	exon	138287169	138287267	1000	-	.	gene_id "MSTRG.155169"; transcript_id "MSTRG.155169.12"; exon_number "4";
chr5	StringTie	exon	138289501	138289563	1000	-	.	gene_id "MSTRG.155169"; transcript_id "MSTRG.155169.12"; exon_number "5";
chr5	StringTie	exon	138290639	138290689	1000	-	.	gene_id "MSTRG.155169"; transcript_id "MSTRG.155169.12"; exon_number "6";
chr5	StringTie	exon	138291970	138292116	1000	-	.	gene_id "MSTRG.155169"; transcript_id "MSTRG.155169.12"; exon_number "7";
chr5	StringTie	exon	138319219	138319374	1000	-	.	gene_id "MSTRG.155169"; transcript_id "MSTRG.155169.12"; exon_number "8";
chr5	StringTie	exon	138325815	138325904	1000	-	.	gene_id "MSTRG.155169"; transcript_id "MSTRG.155169.12"; exon_number "9";
chr5	StringTie	exon	138326021	138326054	1000	-	.	gene_id "MSTRG.155169"; transcript_id "MSTRG.155169.12"; exon_number "10";
chr5	StringTie	exon	138328484	138328529	1000	-	.	gene_id "MSTRG.155169"; transcript_id "MSTRG.155169.12"; exon_number "11";
chr5	StringTie	exon	138329553	138329647	1000	-	.	gene_id "MSTRG.155169"; transcript_id "MSTRG.155169.12"; exon_number "12";
chr5	StringTie	exon	138330987	138331214	1000	-	.	gene_id "MSTRG.155169"; transcript_id "MSTRG.155169.12"; exon_number "13";
chr5	StringTie	exon	138331595	138331911	1000	-	.	gene_id "MSTRG.155169"; transcript_id "MSTRG.155169.12"; exon_number "14";
chr5	StringTie	transcript	138285269	138331862	1000	-	.	gene_id "MSTRG.155169"; transcript_id "MSTRG.155169.13";
chr5	StringTie	exon	138285269	138285841	1000	-	.	gene_id "MSTRG.155169"; transcript_id "MSTRG.155169.13"; exon_number "1";
chr5	StringTie	exon	138286022	138286133	1000	-	.	gene_id "MSTRG.155169"; transcript_id "MSTRG.155169.13"; exon_number "2";
chr5	StringTie	exon	138286497	138286630	1000	-	.	gene_id "MSTRG.155169"; transcript_id "MSTRG.155169.13"; exon_number "3";
chr5	StringTie	exon	138287169	138287267	1000	-	.	gene_id "MSTRG.155169"; transcript_id "MSTRG.155169.13"; exon_number "4";
chr5	StringTie	exon	138289501	138289563	1000	-	.	gene_id "MSTRG.155169"; transcript_id "MSTRG.155169.13"; exon_number "5";
chr5	StringTie	exon	138290639	138290740	1000	-	.	gene_id "MSTRG.155169"; transcript_id "MSTRG.155169.13"; exon_number "6";
chr5	StringTie	exon	138291970	138292116	1000	-	.	gene_id "MSTRG.155169"; transcript_id "MSTRG.155169.13"; exon_number "7";
chr5	StringTie	exon	138319219	138319374	1000	-	.	gene_id "MSTRG.155169"; transcript_id "MSTRG.155169.13"; exon_number "8";
chr5	StringTie	exon	138328484	138328529	1000	-	.	gene_id "MSTRG.155169"; transcript_id "MSTRG.155169.13"; exon_number "9";
chr5	StringTie	exon	138329553	138329647	1000	-	.	gene_id "MSTRG.155169"; transcript_id "MSTRG.155169.13"; exon_number "10";
chr5	StringTie	exon	138330987	138331214	1000	-	.	gene_id "MSTRG.155169"; transcript_id "MSTRG.155169.13"; exon_number "11";
chr5	StringTie	exon	138331595	138331862	1000	-	.	gene_id "MSTRG.155169"; transcript_id "MSTRG.155169.13"; exon_number "12";
chr5	StringTie	transcript	138285269	138331872	1000	-	.	gene_id "MSTRG.155169"; transcript_id "MSTRG.155169.14";
chr5	StringTie	exon	138285269	138285841	1000	-	.	gene_id "MSTRG.155169"; transcript_id "MSTRG.155169.14"; exon_number "1";
chr5	StringTie	exon	138286022	138286133	1000	-	.	gene_id "MSTRG.155169"; transcript_id "MSTRG.155169.14"; exon_number "2";
chr5	StringTie	exon	138286497	138286630	1000	-	.	gene_id "MSTRG.155169"; transcript_id "MSTRG.155169.14"; exon_number "3";
chr5	StringTie	exon	138287169	138287267	1000	-	.	gene_id "MSTRG.155169"; transcript_id "MSTRG.155169.14"; exon_number "4";
chr5	StringTie	exon	138290639	138290740	1000	-	.	gene_id "MSTRG.155169"; transcript_id "MSTRG.155169.14"; exon_number "5";
chr5	StringTie	exon	138291970	138292116	1000	-	.	gene_id "MSTRG.155169"; transcript_id "MSTRG.155169.14"; exon_number "6";
chr5	StringTie	exon	138319219	138319374	1000	-	.	gene_id "MSTRG.155169"; transcript_id "MSTRG.155169.14"; exon_number "7";
chr5	StringTie	exon	138325815	138325904	1000	-	.	gene_id "MSTRG.155169"; transcript_id "MSTRG.155169.14"; exon_number "8";
chr5	StringTie	exon	138326021	138326054	1000	-	.	gene_id "MSTRG.155169"; transcript_id "MSTRG.155169.14"; exon_number "9";
chr5	StringTie	exon	138328484	138328529	1000	-	.	gene_id "MSTRG.155169"; transcript_id "MSTRG.155169.14"; exon_number "10";
chr5	StringTie	exon	138329553	138329647	1000	-	.	gene_id "MSTRG.155169"; transcript_id "MSTRG.155169.14"; exon_number "11";
chr5	StringTie	exon	138330987	138331214	1000	-	.	gene_id "MSTRG.155169"; transcript_id "MSTRG.155169.14"; exon_number "12";
chr5	StringTie	exon	138331595	138331872	1000	-	.	gene_id "MSTRG.155169"; transcript_id "MSTRG.155169.14"; exon_number "13";
chr5	StringTie	transcript	138285269	138331826	1000	-	.	gene_id "MSTRG.155169"; transcript_id "MSTRG.155169.15";
chr5	StringTie	exon	138285269	138285841	1000	-	.	gene_id "MSTRG.155169"; transcript_id "MSTRG.155169.15"; exon_number "1";
chr5	StringTie	exon	138286022	138286133	1000	-	.	gene_id "MSTRG.155169"; transcript_id "MSTRG.155169.15"; exon_number "2";
chr5	StringTie	exon	138286497	138286630	1000	-	.	gene_id "MSTRG.155169"; transcript_id "MSTRG.155169.15"; exon_number "3";
chr5	StringTie	exon	138287169	138287267	1000	-	.	gene_id "MSTRG.155169"; transcript_id "MSTRG.155169.15"; exon_number "4";
chr5	StringTie	exon	138289501	138289563	1000	-	.	gene_id "MSTRG.155169"; transcript_id "MSTRG.155169.15"; exon_number "5";
chr5	StringTie	exon	138290639	138290740	1000	-	.	gene_id "MSTRG.155169"; transcript_id "MSTRG.155169.15"; exon_number "6";
chr5	StringTie	exon	138291970	138292116	1000	-	.	gene_id "MSTRG.155169"; transcript_id "MSTRG.155169.15"; exon_number "7";
chr5	StringTie	exon	138303547	138303682	1000	-	.	gene_id "MSTRG.155169"; transcript_id "MSTRG.155169.15"; exon_number "8";
chr5	StringTie	exon	138319219	138319374	1000	-	.	gene_id "MSTRG.155169"; transcript_id "MSTRG.155169.15"; exon_number "9";
chr5	StringTie	exon	138325815	138325904	1000	-	.	gene_id "MSTRG.155169"; transcript_id "MSTRG.155169.15"; exon_number "10";
chr5	StringTie	exon	138326021	138326054	1000	-	.	gene_id "MSTRG.155169"; transcript_id "MSTRG.155169.15"; exon_number "11";
chr5	StringTie	exon	138328484	138328529	1000	-	.	gene_id "MSTRG.155169"; transcript_id "MSTRG.155169.15"; exon_number "12";
chr5	StringTie	exon	138329553	138329647	1000	-	.	gene_id "MSTRG.155169"; transcript_id "MSTRG.155169.15"; exon_number "13";
chr5	StringTie	exon	138330987	138331214	1000	-	.	gene_id "MSTRG.155169"; transcript_id "MSTRG.155169.15"; exon_number "14";
chr5	StringTie	exon	138331595	138331826	1000	-	.	gene_id "MSTRG.155169"; transcript_id "MSTRG.155169.15"; exon_number "15";
chr5	StringTie	transcript	138285278	138331843	1000	-	.	gene_id "MSTRG.155169"; transcript_id "MSTRG.155169.16";
chr5	StringTie	exon	138285278	138285841	1000	-	.	gene_id "MSTRG.155169"; transcript_id "MSTRG.155169.16"; exon_number "1";
chr5	StringTie	exon	138286022	138286133	1000	-	.	gene_id "MSTRG.155169"; transcript_id "MSTRG.155169.16"; exon_number "2";
chr5	StringTie	exon	138286497	138286630	1000	-	.	gene_id "MSTRG.155169"; transcript_id "MSTRG.155169.16"; exon_number "3";
chr5	StringTie	exon	138287169	138287267	1000	-	.	gene_id "MSTRG.155169"; transcript_id "MSTRG.155169.16"; exon_number "4";
chr5	StringTie	exon	138289501	138289563	1000	-	.	gene_id "MSTRG.155169"; transcript_id "MSTRG.155169.16"; exon_number "5";
chr5	StringTie	exon	138290639	138290740	1000	-	.	gene_id "MSTRG.155169"; transcript_id "MSTRG.155169.16"; exon_number "6";
chr5	StringTie	exon	138291970	138292116	1000	-	.	gene_id "MSTRG.155169"; transcript_id "MSTRG.155169.16"; exon_number "7";
chr5	StringTie	exon	138319219	138319374	1000	-	.	gene_id "MSTRG.155169"; transcript_id "MSTRG.155169.16"; exon_number "8";
chr5	StringTie	exon	138325815	138325904	1000	-	.	gene_id "MSTRG.155169"; transcript_id "MSTRG.155169.16"; exon_number "9";
chr5	StringTie	exon	138326021	138326054	1000	-	.	gene_id "MSTRG.155169"; transcript_id "MSTRG.155169.16"; exon_number "10";
chr5	StringTie	exon	138328484	138328529	1000	-	.	gene_id "MSTRG.155169"; transcript_id "MSTRG.155169.16"; exon_number "11";
chr5	StringTie	exon	138330987	138331218	1000	-	.	gene_id "MSTRG.155169"; transcript_id "MSTRG.155169.16"; exon_number "12";
chr5	StringTie	exon	138331595	138331843	1000	-	.	gene_id "MSTRG.155169"; transcript_id "MSTRG.155169.16"; exon_number "13";
chr5	StringTie	transcript	138285283	138286130	1000	-	.	gene_id "MSTRG.155169"; transcript_id "MSTRG.155169.17";
chr5	StringTie	exon	138285283	138285841	1000	-	.	gene_id "MSTRG.155169"; transcript_id "MSTRG.155169.17"; exon_number "1";
chr5	StringTie	exon	138286107	138286130	1000	-	.	gene_id "MSTRG.155169"; transcript_id "MSTRG.155169.17"; exon_number "2";
chr5	StringTie	transcript	138285148	138338185	1000	-	.	gene_id "MSTRG.155169"; transcript_id "MSTRG.155169.2";
chr5	StringTie	exon	138285148	138285841	1000	-	.	gene_id "MSTRG.155169"; transcript_id "MSTRG.155169.2"; exon_number "1";
chr5	StringTie	exon	138286022	138286133	1000	-	.	gene_id "MSTRG.155169"; transcript_id "MSTRG.155169.2"; exon_number "2";
chr5	StringTie	exon	138286497	138286630	1000	-	.	gene_id "MSTRG.155169"; transcript_id "MSTRG.155169.2"; exon_number "3";
chr5	StringTie	exon	138287169	138287267	1000	-	.	gene_id "MSTRG.155169"; transcript_id "MSTRG.155169.2"; exon_number "4";
chr5	StringTie	exon	138289501	138289563	1000	-	.	gene_id "MSTRG.155169"; transcript_id "MSTRG.155169.2"; exon_number "5";
chr5	StringTie	exon	138291970	138292116	1000	-	.	gene_id "MSTRG.155169"; transcript_id "MSTRG.155169.2"; exon_number "6";
chr5	StringTie	exon	138319219	138319374	1000	-	.	gene_id "MSTRG.155169"; transcript_id "MSTRG.155169.2"; exon_number "7";
chr5	StringTie	exon	138325815	138325904	1000	-	.	gene_id "MSTRG.155169"; transcript_id "MSTRG.155169.2"; exon_number "8";
chr5	StringTie	exon	138326021	138326054	1000	-	.	gene_id "MSTRG.155169"; transcript_id "MSTRG.155169.2"; exon_number "9";
chr5	StringTie	exon	138328484	138328529	1000	-	.	gene_id "MSTRG.155169"; transcript_id "MSTRG.155169.2"; exon_number "10";
chr5	StringTie	exon	138329553	138329647	1000	-	.	gene_id "MSTRG.155169"; transcript_id "MSTRG.155169.2"; exon_number "11";
chr5	StringTie	exon	138330987	138331214	1000	-	.	gene_id "MSTRG.155169"; transcript_id "MSTRG.155169.2"; exon_number "12";
chr5	StringTie	exon	138331595	138331619	1000	-	.	gene_id "MSTRG.155169"; transcript_id "MSTRG.155169.2"; exon_number "13";
chr5	StringTie	exon	138337956	138338185	1000	-	.	gene_id "MSTRG.155169"; transcript_id "MSTRG.155169.2"; exon_number "14";
chr5	StringTie	transcript	138285692	138331835	1000	-	.	gene_id "MSTRG.155169"; transcript_id "MSTRG.155169.20";
chr5	StringTie	exon	138285692	138285841	1000	-	.	gene_id "MSTRG.155169"; transcript_id "MSTRG.155169.20"; exon_number "1";
chr5	StringTie	exon	138286022	138286133	1000	-	.	gene_id "MSTRG.155169"; transcript_id "MSTRG.155169.20"; exon_number "2";
chr5	StringTie	exon	138286497	138286630	1000	-	.	gene_id "MSTRG.155169"; transcript_id "MSTRG.155169.20"; exon_number "3";
chr5	StringTie	exon	138287169	138287267	1000	-	.	gene_id "MSTRG.155169"; transcript_id "MSTRG.155169.20"; exon_number "4";
chr5	StringTie	exon	138289501	138289563	1000	-	.	gene_id "MSTRG.155169"; transcript_id "MSTRG.155169.20"; exon_number "5";
chr5	StringTie	exon	138290639	138290740	1000	-	.	gene_id "MSTRG.155169"; transcript_id "MSTRG.155169.20"; exon_number "6";
chr5	StringTie	exon	138291970	138292116	1000	-	.	gene_id "MSTRG.155169"; transcript_id "MSTRG.155169.20"; exon_number "7";
chr5	StringTie	exon	138319219	138319374	1000	-	.	gene_id "MSTRG.155169"; transcript_id "MSTRG.155169.20"; exon_number "8";
chr5	StringTie	exon	138326021	138326054	1000	-	.	gene_id "MSTRG.155169"; transcript_id "MSTRG.155169.20"; exon_number "9";
chr5	StringTie	exon	138328484	138328529	1000	-	.	gene_id "MSTRG.155169"; transcript_id "MSTRG.155169.20"; exon_number "10";
chr5	StringTie	exon	138329553	138329647	1000	-	.	gene_id "MSTRG.155169"; transcript_id "MSTRG.155169.20"; exon_number "11";
chr5	StringTie	exon	138330987	138331214	1000	-	.	gene_id "MSTRG.155169"; transcript_id "MSTRG.155169.20"; exon_number "12";
chr5	StringTie	exon	138331595	138331835	1000	-	.	gene_id "MSTRG.155169"; transcript_id "MSTRG.155169.20"; exon_number "13";
chr5	StringTie	transcript	138309513	138331839	1000	-	.	gene_id "MSTRG.155169"; transcript_id "MSTRG.155169.24";
chr5	StringTie	exon	138309513	138309529	1000	-	.	gene_id "MSTRG.155169"; transcript_id "MSTRG.155169.24"; exon_number "1";
chr5	StringTie	exon	138319219	138319374	1000	-	.	gene_id "MSTRG.155169"; transcript_id "MSTRG.155169.24"; exon_number "2";
chr5	StringTie	exon	138325815	138325904	1000	-	.	gene_id "MSTRG.155169"; transcript_id "MSTRG.155169.24"; exon_number "3";
chr5	StringTie	exon	138326021	138326054	1000	-	.	gene_id "MSTRG.155169"; transcript_id "MSTRG.155169.24"; exon_number "4";
chr5	StringTie	exon	138328484	138328529	1000	-	.	gene_id "MSTRG.155169"; transcript_id "MSTRG.155169.24"; exon_number "5";
chr5	StringTie	exon	138330987	138331214	1000	-	.	gene_id "MSTRG.155169"; transcript_id "MSTRG.155169.24"; exon_number "6";
chr5	StringTie	exon	138331595	138331839	1000	-	.	gene_id "MSTRG.155169"; transcript_id "MSTRG.155169.24"; exon_number "7";
chr5	StringTie	transcript	138319218	138331824	1000	-	.	gene_id "MSTRG.155169"; transcript_id "MSTRG.155169.25";
chr5	StringTie	exon	138319218	138319374	1000	-	.	gene_id "MSTRG.155169"; transcript_id "MSTRG.155169.25"; exon_number "1";
chr5	StringTie	exon	138325815	138325904	1000	-	.	gene_id "MSTRG.155169"; transcript_id "MSTRG.155169.25"; exon_number "2";
chr5	StringTie	exon	138326021	138326054	1000	-	.	gene_id "MSTRG.155169"; transcript_id "MSTRG.155169.25"; exon_number "3";
chr5	StringTie	exon	138328484	138328529	1000	-	.	gene_id "MSTRG.155169"; transcript_id "MSTRG.155169.25"; exon_number "4";
chr5	StringTie	exon	138329553	138329647	1000	-	.	gene_id "MSTRG.155169"; transcript_id "MSTRG.155169.25"; exon_number "5";
chr5	StringTie	exon	138330987	138331192	1000	-	.	gene_id "MSTRG.155169"; transcript_id "MSTRG.155169.25"; exon_number "6";
chr5	StringTie	exon	138331595	138331824	1000	-	.	gene_id "MSTRG.155169"; transcript_id "MSTRG.155169.25"; exon_number "7";
chr5	StringTie	transcript	138285170	138331886	1000	-	.	gene_id "MSTRG.155169"; transcript_id "MSTRG.155169.3";
chr5	StringTie	exon	138285170	138285841	1000	-	.	gene_id "MSTRG.155169"; transcript_id "MSTRG.155169.3"; exon_number "1";
chr5	StringTie	exon	138286022	138286133	1000	-	.	gene_id "MSTRG.155169"; transcript_id "MSTRG.155169.3"; exon_number "2";
chr5	StringTie	exon	138286497	138286630	1000	-	.	gene_id "MSTRG.155169"; transcript_id "MSTRG.155169.3"; exon_number "3";
chr5	StringTie	exon	138287169	138287267	1000	-	.	gene_id "MSTRG.155169"; transcript_id "MSTRG.155169.3"; exon_number "4";
chr5	StringTie	exon	138289501	138289563	1000	-	.	gene_id "MSTRG.155169"; transcript_id "MSTRG.155169.3"; exon_number "5";
chr5	StringTie	exon	138290639	138290740	1000	-	.	gene_id "MSTRG.155169"; transcript_id "MSTRG.155169.3"; exon_number "6";
chr5	StringTie	exon	138291970	138292116	1000	-	.	gene_id "MSTRG.155169"; transcript_id "MSTRG.155169.3"; exon_number "7";
chr5	StringTie	exon	138309448	138309529	1000	-	.	gene_id "MSTRG.155169"; transcript_id "MSTRG.155169.3"; exon_number "8";
chr5	StringTie	exon	138319219	138319374	1000	-	.	gene_id "MSTRG.155169"; transcript_id "MSTRG.155169.3"; exon_number "9";
chr5	StringTie	exon	138325815	138325904	1000	-	.	gene_id "MSTRG.155169"; transcript_id "MSTRG.155169.3"; exon_number "10";
chr5	StringTie	exon	138326021	138326054	1000	-	.	gene_id "MSTRG.155169"; transcript_id "MSTRG.155169.3"; exon_number "11";
chr5	StringTie	exon	138328484	138328529	1000	-	.	gene_id "MSTRG.155169"; transcript_id "MSTRG.155169.3"; exon_number "12";
chr5	StringTie	exon	138329553	138329647	1000	-	.	gene_id "MSTRG.155169"; transcript_id "MSTRG.155169.3"; exon_number "13";
chr5	StringTie	exon	138330987	138331214	1000	-	.	gene_id "MSTRG.155169"; transcript_id "MSTRG.155169.3"; exon_number "14";
chr5	StringTie	exon	138331595	138331886	1000	-	.	gene_id "MSTRG.155169"; transcript_id "MSTRG.155169.3"; exon_number "15";
chr5	StringTie	transcript	138285177	138292118	1000	-	.	gene_id "MSTRG.155169"; transcript_id "MSTRG.155169.4";
chr5	StringTie	exon	138285177	138285841	1000	-	.	gene_id "MSTRG.155169"; transcript_id "MSTRG.155169.4"; exon_number "1";
chr5	StringTie	exon	138286022	138286133	1000	-	.	gene_id "MSTRG.155169"; transcript_id "MSTRG.155169.4"; exon_number "2";
chr5	StringTie	exon	138286497	138286630	1000	-	.	gene_id "MSTRG.155169"; transcript_id "MSTRG.155169.4"; exon_number "3";
chr5	StringTie	exon	138287169	138287267	1000	-	.	gene_id "MSTRG.155169"; transcript_id "MSTRG.155169.4"; exon_number "4";
chr5	StringTie	exon	138291970	138292118	1000	-	.	gene_id "MSTRG.155169"; transcript_id "MSTRG.155169.4"; exon_number "5";
chr5	StringTie	transcript	138285196	138331914	1000	-	.	gene_id "MSTRG.155169"; transcript_id "MSTRG.155169.5";
chr5	StringTie	exon	138285196	138285841	1000	-	.	gene_id "MSTRG.155169"; transcript_id "MSTRG.155169.5"; exon_number "1";
chr5	StringTie	exon	138286022	138286133	1000	-	.	gene_id "MSTRG.155169"; transcript_id "MSTRG.155169.5"; exon_number "2";
chr5	StringTie	exon	138286497	138286630	1000	-	.	gene_id "MSTRG.155169"; transcript_id "MSTRG.155169.5"; exon_number "3";
chr5	StringTie	exon	138287169	138287267	1000	-	.	gene_id "MSTRG.155169"; transcript_id "MSTRG.155169.5"; exon_number "4";
chr5	StringTie	exon	138289501	138289563	1000	-	.	gene_id "MSTRG.155169"; transcript_id "MSTRG.155169.5"; exon_number "5";
chr5	StringTie	exon	138290639	138290740	1000	-	.	gene_id "MSTRG.155169"; transcript_id "MSTRG.155169.5"; exon_number "6";
chr5	StringTie	exon	138291970	138292116	1000	-	.	gene_id "MSTRG.155169"; transcript_id "MSTRG.155169.5"; exon_number "7";
chr5	StringTie	exon	138319219	138319374	1000	-	.	gene_id "MSTRG.155169"; transcript_id "MSTRG.155169.5"; exon_number "8";
chr5	StringTie	exon	138325815	138325904	1000	-	.	gene_id "MSTRG.155169"; transcript_id "MSTRG.155169.5"; exon_number "9";
chr5	StringTie	exon	138326021	138326054	1000	-	.	gene_id "MSTRG.155169"; transcript_id "MSTRG.155169.5"; exon_number "10";
chr5	StringTie	exon	138328484	138328529	1000	-	.	gene_id "MSTRG.155169"; transcript_id "MSTRG.155169.5"; exon_number "11";
chr5	StringTie	exon	138330987	138331214	1000	-	.	gene_id "MSTRG.155169"; transcript_id "MSTRG.155169.5"; exon_number "12";
chr5	StringTie	exon	138331595	138331914	1000	-	.	gene_id "MSTRG.155169"; transcript_id "MSTRG.155169.5"; exon_number "13";
chr5	StringTie	transcript	138285248	138331839	1000	-	.	gene_id "MSTRG.155169"; transcript_id "MSTRG.155169.6";
chr5	StringTie	exon	138285248	138285841	1000	-	.	gene_id "MSTRG.155169"; transcript_id "MSTRG.155169.6"; exon_number "1";
chr5	StringTie	exon	138286022	138286133	1000	-	.	gene_id "MSTRG.155169"; transcript_id "MSTRG.155169.6"; exon_number "2";
chr5	StringTie	exon	138286497	138286630	1000	-	.	gene_id "MSTRG.155169"; transcript_id "MSTRG.155169.6"; exon_number "3";
chr5	StringTie	exon	138287169	138287267	1000	-	.	gene_id "MSTRG.155169"; transcript_id "MSTRG.155169.6"; exon_number "4";
chr5	StringTie	exon	138289501	138289563	1000	-	.	gene_id "MSTRG.155169"; transcript_id "MSTRG.155169.6"; exon_number "5";
chr5	StringTie	exon	138290639	138290740	1000	-	.	gene_id "MSTRG.155169"; transcript_id "MSTRG.155169.6"; exon_number "6";
chr5	StringTie	exon	138291970	138292116	1000	-	.	gene_id "MSTRG.155169"; transcript_id "MSTRG.155169.6"; exon_number "7";
chr5	StringTie	exon	138303547	138303682	1000	-	.	gene_id "MSTRG.155169"; transcript_id "MSTRG.155169.6"; exon_number "8";
chr5	StringTie	exon	138319219	138319374	1000	-	.	gene_id "MSTRG.155169"; transcript_id "MSTRG.155169.6"; exon_number "9";
chr5	StringTie	exon	138325815	138325904	1000	-	.	gene_id "MSTRG.155169"; transcript_id "MSTRG.155169.6"; exon_number "10";
chr5	StringTie	exon	138326021	138326054	1000	-	.	gene_id "MSTRG.155169"; transcript_id "MSTRG.155169.6"; exon_number "11";
chr5	StringTie	exon	138328484	138328529	1000	-	.	gene_id "MSTRG.155169"; transcript_id "MSTRG.155169.6"; exon_number "12";
chr5	StringTie	exon	138329553	138329647	1000	-	.	gene_id "MSTRG.155169"; transcript_id "MSTRG.155169.6"; exon_number "13";
chr5	StringTie	exon	138330987	138331218	1000	-	.	gene_id "MSTRG.155169"; transcript_id "MSTRG.155169.6"; exon_number "14";
chr5	StringTie	exon	138331595	138331839	1000	-	.	gene_id "MSTRG.155169"; transcript_id "MSTRG.155169.6"; exon_number "15";
chr5	StringTie	transcript	138285255	138331801	1000	-	.	gene_id "MSTRG.155169"; transcript_id "MSTRG.155169.7";
chr5	StringTie	exon	138285255	138285841	1000	-	.	gene_id "MSTRG.155169"; transcript_id "MSTRG.155169.7"; exon_number "1";
chr5	StringTie	exon	138286022	138286133	1000	-	.	gene_id "MSTRG.155169"; transcript_id "MSTRG.155169.7"; exon_number "2";
chr5	StringTie	exon	138286497	138286630	1000	-	.	gene_id "MSTRG.155169"; transcript_id "MSTRG.155169.7"; exon_number "3";
chr5	StringTie	exon	138287169	138287267	1000	-	.	gene_id "MSTRG.155169"; transcript_id "MSTRG.155169.7"; exon_number "4";
chr5	StringTie	exon	138289501	138289563	1000	-	.	gene_id "MSTRG.155169"; transcript_id "MSTRG.155169.7"; exon_number "5";
chr5	StringTie	exon	138290639	138290740	1000	-	.	gene_id "MSTRG.155169"; transcript_id "MSTRG.155169.7"; exon_number "6";
chr5	StringTie	exon	138291970	138292116	1000	-	.	gene_id "MSTRG.155169"; transcript_id "MSTRG.155169.7"; exon_number "7";
chr5	StringTie	exon	138313116	138313211	1000	-	.	gene_id "MSTRG.155169"; transcript_id "MSTRG.155169.7"; exon_number "8";
chr5	StringTie	exon	138319219	138319374	1000	-	.	gene_id "MSTRG.155169"; transcript_id "MSTRG.155169.7"; exon_number "9";
chr5	StringTie	exon	138325815	138325904	1000	-	.	gene_id "MSTRG.155169"; transcript_id "MSTRG.155169.7"; exon_number "10";
chr5	StringTie	exon	138326021	138326054	1000	-	.	gene_id "MSTRG.155169"; transcript_id "MSTRG.155169.7"; exon_number "11";
chr5	StringTie	exon	138328484	138328529	1000	-	.	gene_id "MSTRG.155169"; transcript_id "MSTRG.155169.7"; exon_number "12";
chr5	StringTie	exon	138329553	138329647	1000	-	.	gene_id "MSTRG.155169"; transcript_id "MSTRG.155169.7"; exon_number "13";
chr5	StringTie	exon	138330987	138331214	1000	-	.	gene_id "MSTRG.155169"; transcript_id "MSTRG.155169.7"; exon_number "14";
chr5	StringTie	exon	138331595	138331801	1000	-	.	gene_id "MSTRG.155169"; transcript_id "MSTRG.155169.7"; exon_number "15";
chr5	StringTie	transcript	138285260	138331895	1000	-	.	gene_id "MSTRG.155169"; transcript_id "MSTRG.155169.8";
chr5	StringTie	exon	138285260	138285841	1000	-	.	gene_id "MSTRG.155169"; transcript_id "MSTRG.155169.8"; exon_number "1";
chr5	StringTie	exon	138286022	138286133	1000	-	.	gene_id "MSTRG.155169"; transcript_id "MSTRG.155169.8"; exon_number "2";
chr5	StringTie	exon	138286497	138286630	1000	-	.	gene_id "MSTRG.155169"; transcript_id "MSTRG.155169.8"; exon_number "3";
chr5	StringTie	exon	138287169	138287267	1000	-	.	gene_id "MSTRG.155169"; transcript_id "MSTRG.155169.8"; exon_number "4";
chr5	StringTie	exon	138289480	138289563	1000	-	.	gene_id "MSTRG.155169"; transcript_id "MSTRG.155169.8"; exon_number "5";
chr5	StringTie	exon	138290639	138290740	1000	-	.	gene_id "MSTRG.155169"; transcript_id "MSTRG.155169.8"; exon_number "6";
chr5	StringTie	exon	138291970	138292116	1000	-	.	gene_id "MSTRG.155169"; transcript_id "MSTRG.155169.8"; exon_number "7";
chr5	StringTie	exon	138319219	138319374	1000	-	.	gene_id "MSTRG.155169"; transcript_id "MSTRG.155169.8"; exon_number "8";
chr5	StringTie	exon	138328484	138328529	1000	-	.	gene_id "MSTRG.155169"; transcript_id "MSTRG.155169.8"; exon_number "9";
chr5	StringTie	exon	138329553	138329647	1000	-	.	gene_id "MSTRG.155169"; transcript_id "MSTRG.155169.8"; exon_number "10";
chr5	StringTie	exon	138330987	138331218	1000	-	.	gene_id "MSTRG.155169"; transcript_id "MSTRG.155169.8"; exon_number "11";
chr5	StringTie	exon	138331595	138331895	1000	-	.	gene_id "MSTRG.155169"; transcript_id "MSTRG.155169.8"; exon_number "12";
chr1	StringTie	transcript	216783524	216784365	1000	.	.	gene_id "MSTRG.15517"; transcript_id "MSTRG.15517.1";
chr1	StringTie	exon	216783524	216784365	1000	.	.	gene_id "MSTRG.15517"; transcript_id "MSTRG.15517.1"; exon_number "1";
chr5	StringTie	transcript	138338032	138349729	1000	+	.	gene_id "MSTRG.155170"; transcript_id "ENST00000239906"; gene_name "FAM53C"; ref_gene_id "ENSG00000120709";
chr5	StringTie	exon	138338032	138338307	1000	+	.	gene_id "MSTRG.155170"; transcript_id "ENST00000239906"; exon_number "1"; gene_name "FAM53C"; ref_gene_id "ENSG00000120709";
chr5	StringTie	exon	138341184	138341413	1000	+	.	gene_id "MSTRG.155170"; transcript_id "ENST00000239906"; exon_number "2"; gene_name "FAM53C"; ref_gene_id "ENSG00000120709";
chr5	StringTie	exon	138341809	138341866	1000	+	.	gene_id "MSTRG.155170"; transcript_id "ENST00000239906"; exon_number "3"; gene_name "FAM53C"; ref_gene_id "ENSG00000120709";
chr5	StringTie	exon	138344825	138345609	1000	+	.	gene_id "MSTRG.155170"; transcript_id "ENST00000239906"; exon_number "4"; gene_name "FAM53C"; ref_gene_id "ENSG00000120709";
chr5	StringTie	exon	138346702	138349729	1000	+	.	gene_id "MSTRG.155170"; transcript_id "ENST00000239906"; exon_number "5"; gene_name "FAM53C"; ref_gene_id "ENSG00000120709";
chr5	StringTie	transcript	138352596	138437027	1000	+	.	gene_id "MSTRG.155170"; transcript_id "ENST00000314358"; gene_name "KDM3B"; ref_gene_id "ENSG00000120733";
chr5	StringTie	exon	138352596	138352987	1000	+	.	gene_id "MSTRG.155170"; transcript_id "ENST00000314358"; exon_number "1"; gene_name "KDM3B"; ref_gene_id "ENSG00000120733";
chr5	StringTie	exon	138372674	138372841	1000	+	.	gene_id "MSTRG.155170"; transcript_id "ENST00000314358"; exon_number "2"; gene_name "KDM3B"; ref_gene_id "ENSG00000120733";
chr5	StringTie	exon	138375093	138375206	1000	+	.	gene_id "MSTRG.155170"; transcript_id "ENST00000314358"; exon_number "3"; gene_name "KDM3B"; ref_gene_id "ENSG00000120733";
chr5	StringTie	exon	138377720	138377825	1000	+	.	gene_id "MSTRG.155170"; transcript_id "ENST00000314358"; exon_number "4"; gene_name "KDM3B"; ref_gene_id "ENSG00000120733";
chr5	StringTie	exon	138379584	138379708	1000	+	.	gene_id "MSTRG.155170"; transcript_id "ENST00000314358"; exon_number "5"; gene_name "KDM3B"; ref_gene_id "ENSG00000120733";
chr5	StringTie	exon	138381516	138381590	1000	+	.	gene_id "MSTRG.155170"; transcript_id "ENST00000314358"; exon_number "6"; gene_name "KDM3B"; ref_gene_id "ENSG00000120733";
chr5	StringTie	exon	138386022	138386621	1000	+	.	gene_id "MSTRG.155170"; transcript_id "ENST00000314358"; exon_number "7"; gene_name "KDM3B"; ref_gene_id "ENSG00000120733";
chr5	StringTie	exon	138391013	138392261	1000	+	.	gene_id "MSTRG.155170"; transcript_id "ENST00000314358"; exon_number "8"; gene_name "KDM3B"; ref_gene_id "ENSG00000120733";
chr5	StringTie	exon	138393171	138393372	1000	+	.	gene_id "MSTRG.155170"; transcript_id "ENST00000314358"; exon_number "9"; gene_name "KDM3B"; ref_gene_id "ENSG00000120733";
chr5	StringTie	exon	138398178	138398392	1000	+	.	gene_id "MSTRG.155170"; transcript_id "ENST00000314358"; exon_number "10"; gene_name "KDM3B"; ref_gene_id "ENSG00000120733";
chr5	StringTie	exon	138399860	138400012	1000	+	.	gene_id "MSTRG.155170"; transcript_id "ENST00000314358"; exon_number "11"; gene_name "KDM3B"; ref_gene_id "ENSG00000120733";
chr5	StringTie	exon	138415132	138415239	1000	+	.	gene_id "MSTRG.155170"; transcript_id "ENST00000314358"; exon_number "12"; gene_name "KDM3B"; ref_gene_id "ENSG00000120733";
chr5	StringTie	exon	138417483	138417610	1000	+	.	gene_id "MSTRG.155170"; transcript_id "ENST00000314358"; exon_number "13"; gene_name "KDM3B"; ref_gene_id "ENSG00000120733";
chr5	StringTie	exon	138418953	138419232	1000	+	.	gene_id "MSTRG.155170"; transcript_id "ENST00000314358"; exon_number "14"; gene_name "KDM3B"; ref_gene_id "ENSG00000120733";
chr5	StringTie	exon	138420706	138420962	1000	+	.	gene_id "MSTRG.155170"; transcript_id "ENST00000314358"; exon_number "15"; gene_name "KDM3B"; ref_gene_id "ENSG00000120733";
chr5	StringTie	exon	138424075	138424341	1000	+	.	gene_id "MSTRG.155170"; transcript_id "ENST00000314358"; exon_number "16"; gene_name "KDM3B"; ref_gene_id "ENSG00000120733";
chr5	StringTie	exon	138425411	138425582	1000	+	.	gene_id "MSTRG.155170"; transcript_id "ENST00000314358"; exon_number "17"; gene_name "KDM3B"; ref_gene_id "ENSG00000120733";
chr5	StringTie	exon	138426975	138427065	1000	+	.	gene_id "MSTRG.155170"; transcript_id "ENST00000314358"; exon_number "18"; gene_name "KDM3B"; ref_gene_id "ENSG00000120733";
chr5	StringTie	exon	138427189	138427319	1000	+	.	gene_id "MSTRG.155170"; transcript_id "ENST00000314358"; exon_number "19"; gene_name "KDM3B"; ref_gene_id "ENSG00000120733";
chr5	StringTie	exon	138427967	138428086	1000	+	.	gene_id "MSTRG.155170"; transcript_id "ENST00000314358"; exon_number "20"; gene_name "KDM3B"; ref_gene_id "ENSG00000120733";
chr5	StringTie	exon	138429826	138429965	1000	+	.	gene_id "MSTRG.155170"; transcript_id "ENST00000314358"; exon_number "21"; gene_name "KDM3B"; ref_gene_id "ENSG00000120733";
chr5	StringTie	exon	138430249	138430425	1000	+	.	gene_id "MSTRG.155170"; transcript_id "ENST00000314358"; exon_number "22"; gene_name "KDM3B"; ref_gene_id "ENSG00000120733";
chr5	StringTie	exon	138431425	138431559	1000	+	.	gene_id "MSTRG.155170"; transcript_id "ENST00000314358"; exon_number "23"; gene_name "KDM3B"; ref_gene_id "ENSG00000120733";
chr5	StringTie	exon	138435620	138437027	1000	+	.	gene_id "MSTRG.155170"; transcript_id "ENST00000314358"; exon_number "24"; gene_name "KDM3B"; ref_gene_id "ENSG00000120733";
chr5	StringTie	transcript	138337511	138346972	1000	+	.	gene_id "MSTRG.155170"; transcript_id "ENST00000434981"; gene_name "FAM53C"; ref_gene_id "ENSG00000120709";
chr5	StringTie	exon	138337511	138337852	1000	+	.	gene_id "MSTRG.155170"; transcript_id "ENST00000434981"; exon_number "1"; gene_name "FAM53C"; ref_gene_id "ENSG00000120709";
chr5	StringTie	exon	138341184	138341413	1000	+	.	gene_id "MSTRG.155170"; transcript_id "ENST00000434981"; exon_number "2"; gene_name "FAM53C"; ref_gene_id "ENSG00000120709";
chr5	StringTie	exon	138341809	138341866	1000	+	.	gene_id "MSTRG.155170"; transcript_id "ENST00000434981"; exon_number "3"; gene_name "FAM53C"; ref_gene_id "ENSG00000120709";
chr5	StringTie	exon	138344825	138345609	1000	+	.	gene_id "MSTRG.155170"; transcript_id "ENST00000434981"; exon_number "4"; gene_name "FAM53C"; ref_gene_id "ENSG00000120709";
chr5	StringTie	exon	138346702	138346972	1000	+	.	gene_id "MSTRG.155170"; transcript_id "ENST00000434981"; exon_number "5"; gene_name "FAM53C"; ref_gene_id "ENSG00000120709";
chr5	StringTie	transcript	138397878	138399899	1000	+	.	gene_id "MSTRG.155170"; transcript_id "ENST00000504095"; gene_name "KDM3B"; ref_gene_id "ENSG00000120733";
chr5	StringTie	exon	138397878	138398392	1000	+	.	gene_id "MSTRG.155170"; transcript_id "ENST00000504095"; exon_number "1"; gene_name "KDM3B"; ref_gene_id "ENSG00000120733";
chr5	StringTie	exon	138399860	138399899	1000	+	.	gene_id "MSTRG.155170"; transcript_id "ENST00000504095"; exon_number "2"; gene_name "KDM3B"; ref_gene_id "ENSG00000120733";
chr5	StringTie	transcript	138341181	138345308	1000	+	.	gene_id "MSTRG.155170"; transcript_id "ENST00000505136"; gene_name "FAM53C"; ref_gene_id "ENSG00000120709";
chr5	StringTie	exon	138341181	138341413	1000	+	.	gene_id "MSTRG.155170"; transcript_id "ENST00000505136"; exon_number "1"; gene_name "FAM53C"; ref_gene_id "ENSG00000120709";
chr5	StringTie	exon	138344825	138345308	1000	+	.	gene_id "MSTRG.155170"; transcript_id "ENST00000505136"; exon_number "2"; gene_name "FAM53C"; ref_gene_id "ENSG00000120709";
chr5	StringTie	transcript	138424135	138425857	1000	+	.	gene_id "MSTRG.155170"; transcript_id "ENST00000505756"; gene_name "KDM3B"; ref_gene_id "ENSG00000120733";
chr5	StringTie	exon	138424135	138424341	1000	+	.	gene_id "MSTRG.155170"; transcript_id "ENST00000505756"; exon_number "1"; gene_name "KDM3B"; ref_gene_id "ENSG00000120733";
chr5	StringTie	exon	138425411	138425857	1000	+	.	gene_id "MSTRG.155170"; transcript_id "ENST00000505756"; exon_number "2"; gene_name "KDM3B"; ref_gene_id "ENSG00000120733";
chr5	StringTie	transcript	138338015	138345245	1000	+	.	gene_id "MSTRG.155170"; transcript_id "ENST00000505768"; gene_name "FAM53C"; ref_gene_id "ENSG00000120709";
chr5	StringTie	exon	138338015	138338307	1000	+	.	gene_id "MSTRG.155170"; transcript_id "ENST00000505768"; exon_number "1"; gene_name "FAM53C"; ref_gene_id "ENSG00000120709";
chr5	StringTie	exon	138341809	138341866	1000	+	.	gene_id "MSTRG.155170"; transcript_id "ENST00000505768"; exon_number "2"; gene_name "FAM53C"; ref_gene_id "ENSG00000120709";
chr5	StringTie	exon	138344825	138345245	1000	+	.	gene_id "MSTRG.155170"; transcript_id "ENST00000505768"; exon_number "3"; gene_name "FAM53C"; ref_gene_id "ENSG00000120709";
chr5	StringTie	transcript	138333677	138337090	1000	+	.	gene_id "MSTRG.155170"; transcript_id "ENST00000506710"; gene_name "FAM53C"; ref_gene_id "ENSG00000120709";
chr5	StringTie	exon	138333677	138333739	1000	+	.	gene_id "MSTRG.155170"; transcript_id "ENST00000506710"; exon_number "1"; gene_name "FAM53C"; ref_gene_id "ENSG00000120709";
chr5	StringTie	exon	138335385	138335485	1000	+	.	gene_id "MSTRG.155170"; transcript_id "ENST00000506710"; exon_number "2"; gene_name "FAM53C"; ref_gene_id "ENSG00000120709";
chr5	StringTie	exon	138336789	138336807	1000	+	.	gene_id "MSTRG.155170"; transcript_id "ENST00000506710"; exon_number "3"; gene_name "FAM53C"; ref_gene_id "ENSG00000120709";
chr5	StringTie	exon	138336874	138337090	1000	+	.	gene_id "MSTRG.155170"; transcript_id "ENST00000506710"; exon_number "4"; gene_name "FAM53C"; ref_gene_id "ENSG00000120709";
chr5	StringTie	transcript	138337554	138345455	1000	+	.	gene_id "MSTRG.155170"; transcript_id "ENST00000507506"; gene_name "FAM53C"; ref_gene_id "ENSG00000120709";
chr5	StringTie	exon	138337554	138337852	1000	+	.	gene_id "MSTRG.155170"; transcript_id "ENST00000507506"; exon_number "1"; gene_name "FAM53C"; ref_gene_id "ENSG00000120709";
chr5	StringTie	exon	138341809	138341866	1000	+	.	gene_id "MSTRG.155170"; transcript_id "ENST00000507506"; exon_number "2"; gene_name "FAM53C"; ref_gene_id "ENSG00000120709";
chr5	StringTie	exon	138344825	138345455	1000	+	.	gene_id "MSTRG.155170"; transcript_id "ENST00000507506"; exon_number "3"; gene_name "FAM53C"; ref_gene_id "ENSG00000120709";
chr5	StringTie	transcript	138386577	138436032	1000	+	.	gene_id "MSTRG.155170"; transcript_id "ENST00000507996"; gene_name "KDM3B"; ref_gene_id "ENSG00000120733";
chr5	StringTie	exon	138386577	138386621	1000	+	.	gene_id "MSTRG.155170"; transcript_id "ENST00000507996"; exon_number "1"; gene_name "KDM3B"; ref_gene_id "ENSG00000120733";
chr5	StringTie	exon	138393171	138393372	1000	+	.	gene_id "MSTRG.155170"; transcript_id "ENST00000507996"; exon_number "2"; gene_name "KDM3B"; ref_gene_id "ENSG00000120733";
chr5	StringTie	exon	138398178	138398392	1000	+	.	gene_id "MSTRG.155170"; transcript_id "ENST00000507996"; exon_number "3"; gene_name "KDM3B"; ref_gene_id "ENSG00000120733";
chr5	StringTie	exon	138399860	138400012	1000	+	.	gene_id "MSTRG.155170"; transcript_id "ENST00000507996"; exon_number "4"; gene_name "KDM3B"; ref_gene_id "ENSG00000120733";
chr5	StringTie	exon	138415132	138415239	1000	+	.	gene_id "MSTRG.155170"; transcript_id "ENST00000507996"; exon_number "5"; gene_name "KDM3B"; ref_gene_id "ENSG00000120733";
chr5	StringTie	exon	138417483	138417610	1000	+	.	gene_id "MSTRG.155170"; transcript_id "ENST00000507996"; exon_number "6"; gene_name "KDM3B"; ref_gene_id "ENSG00000120733";
chr5	StringTie	exon	138418953	138419232	1000	+	.	gene_id "MSTRG.155170"; transcript_id "ENST00000507996"; exon_number "7"; gene_name "KDM3B"; ref_gene_id "ENSG00000120733";
chr5	StringTie	exon	138420706	138420962	1000	+	.	gene_id "MSTRG.155170"; transcript_id "ENST00000507996"; exon_number "8"; gene_name "KDM3B"; ref_gene_id "ENSG00000120733";
chr5	StringTie	exon	138424075	138424341	1000	+	.	gene_id "MSTRG.155170"; transcript_id "ENST00000507996"; exon_number "9"; gene_name "KDM3B"; ref_gene_id "ENSG00000120733";
chr5	StringTie	exon	138425411	138425582	1000	+	.	gene_id "MSTRG.155170"; transcript_id "ENST00000507996"; exon_number "10"; gene_name "KDM3B"; ref_gene_id "ENSG00000120733";
chr5	StringTie	exon	138426975	138427065	1000	+	.	gene_id "MSTRG.155170"; transcript_id "ENST00000507996"; exon_number "11"; gene_name "KDM3B"; ref_gene_id "ENSG00000120733";
chr5	StringTie	exon	138427189	138427319	1000	+	.	gene_id "MSTRG.155170"; transcript_id "ENST00000507996"; exon_number "12"; gene_name "KDM3B"; ref_gene_id "ENSG00000120733";
chr5	StringTie	exon	138427967	138428086	1000	+	.	gene_id "MSTRG.155170"; transcript_id "ENST00000507996"; exon_number "13"; gene_name "KDM3B"; ref_gene_id "ENSG00000120733";
chr5	StringTie	exon	138429826	138429965	1000	+	.	gene_id "MSTRG.155170"; transcript_id "ENST00000507996"; exon_number "14"; gene_name "KDM3B"; ref_gene_id "ENSG00000120733";
chr5	StringTie	exon	138430249	138430425	1000	+	.	gene_id "MSTRG.155170"; transcript_id "ENST00000507996"; exon_number "15"; gene_name "KDM3B"; ref_gene_id "ENSG00000120733";
chr5	StringTie	exon	138431425	138431559	1000	+	.	gene_id "MSTRG.155170"; transcript_id "ENST00000507996"; exon_number "16"; gene_name "KDM3B"; ref_gene_id "ENSG00000120733";
chr5	StringTie	exon	138435620	138436032	1000	+	.	gene_id "MSTRG.155170"; transcript_id "ENST00000507996"; exon_number "17"; gene_name "KDM3B"; ref_gene_id "ENSG00000120733";
chr5	StringTie	transcript	138417808	138420785	1000	+	.	gene_id "MSTRG.155170"; transcript_id "ENST00000508386"; gene_name "KDM3B"; ref_gene_id "ENSG00000120733";
chr5	StringTie	exon	138417808	138417987	1000	+	.	gene_id "MSTRG.155170"; transcript_id "ENST00000508386"; exon_number "1"; gene_name "KDM3B"; ref_gene_id "ENSG00000120733";
chr5	StringTie	exon	138418953	138419232	1000	+	.	gene_id "MSTRG.155170"; transcript_id "ENST00000508386"; exon_number "2"; gene_name "KDM3B"; ref_gene_id "ENSG00000120733";
chr5	StringTie	exon	138420706	138420785	1000	+	.	gene_id "MSTRG.155170"; transcript_id "ENST00000508386"; exon_number "3"; gene_name "KDM3B"; ref_gene_id "ENSG00000120733";
chr5	StringTie	transcript	138426741	138428086	1000	+	.	gene_id "MSTRG.155170"; transcript_id "ENST00000509468"; gene_name "KDM3B"; ref_gene_id "ENSG00000120733";
chr5	StringTie	exon	138426741	138427065	1000	+	.	gene_id "MSTRG.155170"; transcript_id "ENST00000509468"; exon_number "1"; gene_name "KDM3B"; ref_gene_id "ENSG00000120733";
chr5	StringTie	exon	138427189	138427319	1000	+	.	gene_id "MSTRG.155170"; transcript_id "ENST00000509468"; exon_number "2"; gene_name "KDM3B"; ref_gene_id "ENSG00000120733";
chr5	StringTie	exon	138427967	138428086	1000	+	.	gene_id "MSTRG.155170"; transcript_id "ENST00000509468"; exon_number "3"; gene_name "KDM3B"; ref_gene_id "ENSG00000120733";
chr5	StringTie	transcript	138372674	138437028	1000	+	.	gene_id "MSTRG.155170"; transcript_id "ENST00000510866"; gene_name "KDM3B"; ref_gene_id "ENSG00000120733";
chr5	StringTie	exon	138372674	138372841	1000	+	.	gene_id "MSTRG.155170"; transcript_id "ENST00000510866"; exon_number "1"; gene_name "KDM3B"; ref_gene_id "ENSG00000120733";
chr5	StringTie	exon	138375093	138375206	1000	+	.	gene_id "MSTRG.155170"; transcript_id "ENST00000510866"; exon_number "2"; gene_name "KDM3B"; ref_gene_id "ENSG00000120733";
chr5	StringTie	exon	138377720	138377825	1000	+	.	gene_id "MSTRG.155170"; transcript_id "ENST00000510866"; exon_number "3"; gene_name "KDM3B"; ref_gene_id "ENSG00000120733";
chr5	StringTie	exon	138379584	138379708	1000	+	.	gene_id "MSTRG.155170"; transcript_id "ENST00000510866"; exon_number "4"; gene_name "KDM3B"; ref_gene_id "ENSG00000120733";
chr5	StringTie	exon	138381516	138381590	1000	+	.	gene_id "MSTRG.155170"; transcript_id "ENST00000510866"; exon_number "5"; gene_name "KDM3B"; ref_gene_id "ENSG00000120733";
chr5	StringTie	exon	138386022	138386190	1000	+	.	gene_id "MSTRG.155170"; transcript_id "ENST00000510866"; exon_number "6"; gene_name "KDM3B"; ref_gene_id "ENSG00000120733";
chr5	StringTie	exon	138386289	138386621	1000	+	.	gene_id "MSTRG.155170"; transcript_id "ENST00000510866"; exon_number "7"; gene_name "KDM3B"; ref_gene_id "ENSG00000120733";
chr5	StringTie	exon	138391013	138392261	1000	+	.	gene_id "MSTRG.155170"; transcript_id "ENST00000510866"; exon_number "8"; gene_name "KDM3B"; ref_gene_id "ENSG00000120733";
chr5	StringTie	exon	138393171	138393372	1000	+	.	gene_id "MSTRG.155170"; transcript_id "ENST00000510866"; exon_number "9"; gene_name "KDM3B"; ref_gene_id "ENSG00000120733";
chr5	StringTie	exon	138398178	138398392	1000	+	.	gene_id "MSTRG.155170"; transcript_id "ENST00000510866"; exon_number "10"; gene_name "KDM3B"; ref_gene_id "ENSG00000120733";
chr5	StringTie	exon	138399860	138400012	1000	+	.	gene_id "MSTRG.155170"; transcript_id "ENST00000510866"; exon_number "11"; gene_name "KDM3B"; ref_gene_id "ENSG00000120733";
chr5	StringTie	exon	138415132	138415239	1000	+	.	gene_id "MSTRG.155170"; transcript_id "ENST00000510866"; exon_number "12"; gene_name "KDM3B"; ref_gene_id "ENSG00000120733";
chr5	StringTie	exon	138417483	138417610	1000	+	.	gene_id "MSTRG.155170"; transcript_id "ENST00000510866"; exon_number "13"; gene_name "KDM3B"; ref_gene_id "ENSG00000120733";
chr5	StringTie	exon	138418953	138419232	1000	+	.	gene_id "MSTRG.155170"; transcript_id "ENST00000510866"; exon_number "14"; gene_name "KDM3B"; ref_gene_id "ENSG00000120733";
chr5	StringTie	exon	138420706	138420962	1000	+	.	gene_id "MSTRG.155170"; transcript_id "ENST00000510866"; exon_number "15"; gene_name "KDM3B"; ref_gene_id "ENSG00000120733";
chr5	StringTie	exon	138424075	138424341	1000	+	.	gene_id "MSTRG.155170"; transcript_id "ENST00000510866"; exon_number "16"; gene_name "KDM3B"; ref_gene_id "ENSG00000120733";
chr5	StringTie	exon	138425411	138425582	1000	+	.	gene_id "MSTRG.155170"; transcript_id "ENST00000510866"; exon_number "17"; gene_name "KDM3B"; ref_gene_id "ENSG00000120733";
chr5	StringTie	exon	138426975	138427065	1000	+	.	gene_id "MSTRG.155170"; transcript_id "ENST00000510866"; exon_number "18"; gene_name "KDM3B"; ref_gene_id "ENSG00000120733";
chr5	StringTie	exon	138427189	138427319	1000	+	.	gene_id "MSTRG.155170"; transcript_id "ENST00000510866"; exon_number "19"; gene_name "KDM3B"; ref_gene_id "ENSG00000120733";
chr5	StringTie	exon	138427967	138428086	1000	+	.	gene_id "MSTRG.155170"; transcript_id "ENST00000510866"; exon_number "20"; gene_name "KDM3B"; ref_gene_id "ENSG00000120733";
chr5	StringTie	exon	138429826	138429965	1000	+	.	gene_id "MSTRG.155170"; transcript_id "ENST00000510866"; exon_number "21"; gene_name "KDM3B"; ref_gene_id "ENSG00000120733";
chr5	StringTie	exon	138430249	138430425	1000	+	.	gene_id "MSTRG.155170"; transcript_id "ENST00000510866"; exon_number "22"; gene_name "KDM3B"; ref_gene_id "ENSG00000120733";
chr5	StringTie	exon	138431425	138431559	1000	+	.	gene_id "MSTRG.155170"; transcript_id "ENST00000510866"; exon_number "23"; gene_name "KDM3B"; ref_gene_id "ENSG00000120733";
chr5	StringTie	exon	138435620	138437028	1000	+	.	gene_id "MSTRG.155170"; transcript_id "ENST00000510866"; exon_number "24"; gene_name "KDM3B"; ref_gene_id "ENSG00000120733";
chr5	StringTie	transcript	138338266	138343023	1000	+	.	gene_id "MSTRG.155170"; transcript_id "ENST00000511024"; gene_name "FAM53C"; ref_gene_id "ENSG00000120709";
chr5	StringTie	exon	138338266	138338307	1000	+	.	gene_id "MSTRG.155170"; transcript_id "ENST00000511024"; exon_number "1"; gene_name "FAM53C"; ref_gene_id "ENSG00000120709";
chr5	StringTie	exon	138341184	138343023	1000	+	.	gene_id "MSTRG.155170"; transcript_id "ENST00000511024"; exon_number "2"; gene_name "FAM53C"; ref_gene_id "ENSG00000120709";
chr5	StringTie	transcript	138338267	138345215	1000	+	.	gene_id "MSTRG.155170"; transcript_id "ENST00000511276"; gene_name "FAM53C"; ref_gene_id "ENSG00000120709";
chr5	StringTie	exon	138338267	138338307	1000	+	.	gene_id "MSTRG.155170"; transcript_id "ENST00000511276"; exon_number "1"; gene_name "FAM53C"; ref_gene_id "ENSG00000120709";
chr5	StringTie	exon	138341184	138341264	1000	+	.	gene_id "MSTRG.155170"; transcript_id "ENST00000511276"; exon_number "2"; gene_name "FAM53C"; ref_gene_id "ENSG00000120709";
chr5	StringTie	exon	138341809	138341866	1000	+	.	gene_id "MSTRG.155170"; transcript_id "ENST00000511276"; exon_number "3"; gene_name "FAM53C"; ref_gene_id "ENSG00000120709";
chr5	StringTie	exon	138344825	138345215	1000	+	.	gene_id "MSTRG.155170"; transcript_id "ENST00000511276"; exon_number "4"; gene_name "FAM53C"; ref_gene_id "ENSG00000120709";
chr5	StringTie	transcript	138332105	138337146	1000	+	.	gene_id "MSTRG.155170"; transcript_id "ENST00000511595"; gene_name "FAM53C"; ref_gene_id "ENSG00000120709";
chr5	StringTie	exon	138332105	138332185	1000	+	.	gene_id "MSTRG.155170"; transcript_id "ENST00000511595"; exon_number "1"; gene_name "FAM53C"; ref_gene_id "ENSG00000120709";
chr5	StringTie	exon	138333433	138333528	1000	+	.	gene_id "MSTRG.155170"; transcript_id "ENST00000511595"; exon_number "2"; gene_name "FAM53C"; ref_gene_id "ENSG00000120709";
chr5	StringTie	exon	138335385	138335485	1000	+	.	gene_id "MSTRG.155170"; transcript_id "ENST00000511595"; exon_number "3"; gene_name "FAM53C"; ref_gene_id "ENSG00000120709";
chr5	StringTie	exon	138336874	138337146	1000	+	.	gene_id "MSTRG.155170"; transcript_id "ENST00000511595"; exon_number "4"; gene_name "FAM53C"; ref_gene_id "ENSG00000120709";
chr5	StringTie	transcript	138331935	138345058	1000	+	.	gene_id "MSTRG.155170"; transcript_id "ENST00000512180"; gene_name "FAM53C"; ref_gene_id "ENSG00000120709";
chr5	StringTie	exon	138331935	138331969	1000	+	.	gene_id "MSTRG.155170"; transcript_id "ENST00000512180"; exon_number "1"; gene_name "FAM53C"; ref_gene_id "ENSG00000120709";
chr5	StringTie	exon	138333433	138333528	1000	+	.	gene_id "MSTRG.155170"; transcript_id "ENST00000512180"; exon_number "2"; gene_name "FAM53C"; ref_gene_id "ENSG00000120709";
chr5	StringTie	exon	138335088	138335138	1000	+	.	gene_id "MSTRG.155170"; transcript_id "ENST00000512180"; exon_number "3"; gene_name "FAM53C"; ref_gene_id "ENSG00000120709";
chr5	StringTie	exon	138335385	138335485	1000	+	.	gene_id "MSTRG.155170"; transcript_id "ENST00000512180"; exon_number "4"; gene_name "FAM53C"; ref_gene_id "ENSG00000120709";
chr5	StringTie	exon	138343709	138343749	1000	+	.	gene_id "MSTRG.155170"; transcript_id "ENST00000512180"; exon_number "5"; gene_name "FAM53C"; ref_gene_id "ENSG00000120709";
chr5	StringTie	exon	138344825	138345058	1000	+	.	gene_id "MSTRG.155170"; transcript_id "ENST00000512180"; exon_number "6"; gene_name "FAM53C"; ref_gene_id "ENSG00000120709";
chr5	StringTie	transcript	138372793	138381748	1000	+	.	gene_id "MSTRG.155170"; transcript_id "ENST00000512928"; gene_name "KDM3B"; ref_gene_id "ENSG00000120733";
chr5	StringTie	exon	138372793	138372841	1000	+	.	gene_id "MSTRG.155170"; transcript_id "ENST00000512928"; exon_number "1"; gene_name "KDM3B"; ref_gene_id "ENSG00000120733";
chr5	StringTie	exon	138375093	138375206	1000	+	.	gene_id "MSTRG.155170"; transcript_id "ENST00000512928"; exon_number "2"; gene_name "KDM3B"; ref_gene_id "ENSG00000120733";
chr5	StringTie	exon	138377720	138377825	1000	+	.	gene_id "MSTRG.155170"; transcript_id "ENST00000512928"; exon_number "3"; gene_name "KDM3B"; ref_gene_id "ENSG00000120733";
chr5	StringTie	exon	138379584	138379708	1000	+	.	gene_id "MSTRG.155170"; transcript_id "ENST00000512928"; exon_number "4"; gene_name "KDM3B"; ref_gene_id "ENSG00000120733";
chr5	StringTie	exon	138381516	138381748	1000	+	.	gene_id "MSTRG.155170"; transcript_id "ENST00000512928"; exon_number "5"; gene_name "KDM3B"; ref_gene_id "ENSG00000120733";
chr5	StringTie	transcript	138338266	138347080	1000	+	.	gene_id "MSTRG.155170"; transcript_id "ENST00000513056"; gene_name "FAM53C"; ref_gene_id "ENSG00000120709";
chr5	StringTie	exon	138338266	138338307	1000	+	.	gene_id "MSTRG.155170"; transcript_id "ENST00000513056"; exon_number "1"; gene_name "FAM53C"; ref_gene_id "ENSG00000120709";
chr5	StringTie	exon	138341184	138341413	1000	+	.	gene_id "MSTRG.155170"; transcript_id "ENST00000513056"; exon_number "2"; gene_name "FAM53C"; ref_gene_id "ENSG00000120709";
chr5	StringTie	exon	138341809	138341866	1000	+	.	gene_id "MSTRG.155170"; transcript_id "ENST00000513056"; exon_number "3"; gene_name "FAM53C"; ref_gene_id "ENSG00000120709";
chr5	StringTie	exon	138345396	138345609	1000	+	.	gene_id "MSTRG.155170"; transcript_id "ENST00000513056"; exon_number "4"; gene_name "FAM53C"; ref_gene_id "ENSG00000120709";
chr5	StringTie	exon	138346702	138347080	1000	+	.	gene_id "MSTRG.155170"; transcript_id "ENST00000513056"; exon_number "5"; gene_name "FAM53C"; ref_gene_id "ENSG00000120709";
chr5	StringTie	transcript	138377811	138436937	1000	+	.	gene_id "MSTRG.155170"; transcript_id "ENST00000542866"; gene_name "KDM3B"; ref_gene_id "ENSG00000120733";
chr5	StringTie	exon	138377811	138377825	1000	+	.	gene_id "MSTRG.155170"; transcript_id "ENST00000542866"; exon_number "1"; gene_name "KDM3B"; ref_gene_id "ENSG00000120733";
chr5	StringTie	exon	138379584	138379679	1000	+	.	gene_id "MSTRG.155170"; transcript_id "ENST00000542866"; exon_number "2"; gene_name "KDM3B"; ref_gene_id "ENSG00000120733";
chr5	StringTie	exon	138398347	138398392	1000	+	.	gene_id "MSTRG.155170"; transcript_id "ENST00000542866"; exon_number "3"; gene_name "KDM3B"; ref_gene_id "ENSG00000120733";
chr5	StringTie	exon	138399860	138400012	1000	+	.	gene_id "MSTRG.155170"; transcript_id "ENST00000542866"; exon_number "4"; gene_name "KDM3B"; ref_gene_id "ENSG00000120733";
chr5	StringTie	exon	138415132	138415239	1000	+	.	gene_id "MSTRG.155170"; transcript_id "ENST00000542866"; exon_number "5"; gene_name "KDM3B"; ref_gene_id "ENSG00000120733";
chr5	StringTie	exon	138417483	138417610	1000	+	.	gene_id "MSTRG.155170"; transcript_id "ENST00000542866"; exon_number "6"; gene_name "KDM3B"; ref_gene_id "ENSG00000120733";
chr5	StringTie	exon	138418953	138419232	1000	+	.	gene_id "MSTRG.155170"; transcript_id "ENST00000542866"; exon_number "7"; gene_name "KDM3B"; ref_gene_id "ENSG00000120733";
chr5	StringTie	exon	138420706	138420962	1000	+	.	gene_id "MSTRG.155170"; transcript_id "ENST00000542866"; exon_number "8"; gene_name "KDM3B"; ref_gene_id "ENSG00000120733";
chr5	StringTie	exon	138424075	138424341	1000	+	.	gene_id "MSTRG.155170"; transcript_id "ENST00000542866"; exon_number "9"; gene_name "KDM3B"; ref_gene_id "ENSG00000120733";
chr5	StringTie	exon	138425411	138425582	1000	+	.	gene_id "MSTRG.155170"; transcript_id "ENST00000542866"; exon_number "10"; gene_name "KDM3B"; ref_gene_id "ENSG00000120733";
chr5	StringTie	exon	138426975	138427065	1000	+	.	gene_id "MSTRG.155170"; transcript_id "ENST00000542866"; exon_number "11"; gene_name "KDM3B"; ref_gene_id "ENSG00000120733";
chr5	StringTie	exon	138427189	138427319	1000	+	.	gene_id "MSTRG.155170"; transcript_id "ENST00000542866"; exon_number "12"; gene_name "KDM3B"; ref_gene_id "ENSG00000120733";
chr5	StringTie	exon	138427967	138428086	1000	+	.	gene_id "MSTRG.155170"; transcript_id "ENST00000542866"; exon_number "13"; gene_name "KDM3B"; ref_gene_id "ENSG00000120733";
chr5	StringTie	exon	138429826	138429965	1000	+	.	gene_id "MSTRG.155170"; transcript_id "ENST00000542866"; exon_number "14"; gene_name "KDM3B"; ref_gene_id "ENSG00000120733";
chr5	StringTie	exon	138430249	138430425	1000	+	.	gene_id "MSTRG.155170"; transcript_id "ENST00000542866"; exon_number "15"; gene_name "KDM3B"; ref_gene_id "ENSG00000120733";
chr5	StringTie	exon	138431425	138431559	1000	+	.	gene_id "MSTRG.155170"; transcript_id "ENST00000542866"; exon_number "16"; gene_name "KDM3B"; ref_gene_id "ENSG00000120733";
chr5	StringTie	exon	138435620	138436937	1000	+	.	gene_id "MSTRG.155170"; transcript_id "ENST00000542866"; exon_number "17"; gene_name "KDM3B"; ref_gene_id "ENSG00000120733";
chr5	StringTie	transcript	138333677	138349729	1000	+	.	gene_id "MSTRG.155170"; transcript_id "MSTRG.155170.10";
chr5	StringTie	exon	138333677	138333739	1000	+	.	gene_id "MSTRG.155170"; transcript_id "MSTRG.155170.10"; exon_number "1";
chr5	StringTie	exon	138335385	138335485	1000	+	.	gene_id "MSTRG.155170"; transcript_id "MSTRG.155170.10"; exon_number "2";
chr5	StringTie	exon	138336789	138336807	1000	+	.	gene_id "MSTRG.155170"; transcript_id "MSTRG.155170.10"; exon_number "3";
chr5	StringTie	exon	138336874	138336985	1000	+	.	gene_id "MSTRG.155170"; transcript_id "MSTRG.155170.10"; exon_number "4";
chr5	StringTie	exon	138341140	138341413	1000	+	.	gene_id "MSTRG.155170"; transcript_id "MSTRG.155170.10"; exon_number "5";
chr5	StringTie	exon	138341809	138341866	1000	+	.	gene_id "MSTRG.155170"; transcript_id "MSTRG.155170.10"; exon_number "6";
chr5	StringTie	exon	138344825	138345609	1000	+	.	gene_id "MSTRG.155170"; transcript_id "MSTRG.155170.10"; exon_number "7";
chr5	StringTie	exon	138346702	138349729	1000	+	.	gene_id "MSTRG.155170"; transcript_id "MSTRG.155170.10"; exon_number "8";
chr5	StringTie	transcript	138352764	138437068	1000	+	.	gene_id "MSTRG.155170"; transcript_id "MSTRG.155170.100";
chr5	StringTie	exon	138352764	138352987	1000	+	.	gene_id "MSTRG.155170"; transcript_id "MSTRG.155170.100"; exon_number "1";
chr5	StringTie	exon	138356688	138356805	1000	+	.	gene_id "MSTRG.155170"; transcript_id "MSTRG.155170.100"; exon_number "2";
chr5	StringTie	exon	138372674	138372841	1000	+	.	gene_id "MSTRG.155170"; transcript_id "MSTRG.155170.100"; exon_number "3";
chr5	StringTie	exon	138375093	138375206	1000	+	.	gene_id "MSTRG.155170"; transcript_id "MSTRG.155170.100"; exon_number "4";
chr5	StringTie	exon	138377720	138377825	1000	+	.	gene_id "MSTRG.155170"; transcript_id "MSTRG.155170.100"; exon_number "5";
chr5	StringTie	exon	138379584	138379708	1000	+	.	gene_id "MSTRG.155170"; transcript_id "MSTRG.155170.100"; exon_number "6";
chr5	StringTie	exon	138381516	138381590	1000	+	.	gene_id "MSTRG.155170"; transcript_id "MSTRG.155170.100"; exon_number "7";
chr5	StringTie	exon	138386022	138386621	1000	+	.	gene_id "MSTRG.155170"; transcript_id "MSTRG.155170.100"; exon_number "8";
chr5	StringTie	exon	138391013	138392261	1000	+	.	gene_id "MSTRG.155170"; transcript_id "MSTRG.155170.100"; exon_number "9";
chr5	StringTie	exon	138393171	138393372	1000	+	.	gene_id "MSTRG.155170"; transcript_id "MSTRG.155170.100"; exon_number "10";
chr5	StringTie	exon	138398178	138398392	1000	+	.	gene_id "MSTRG.155170"; transcript_id "MSTRG.155170.100"; exon_number "11";
chr5	StringTie	exon	138399860	138400012	1000	+	.	gene_id "MSTRG.155170"; transcript_id "MSTRG.155170.100"; exon_number "12";
chr5	StringTie	exon	138415132	138415239	1000	+	.	gene_id "MSTRG.155170"; transcript_id "MSTRG.155170.100"; exon_number "13";
chr5	StringTie	exon	138417483	138417610	1000	+	.	gene_id "MSTRG.155170"; transcript_id "MSTRG.155170.100"; exon_number "14";
chr5	StringTie	exon	138418953	138419232	1000	+	.	gene_id "MSTRG.155170"; transcript_id "MSTRG.155170.100"; exon_number "15";
chr5	StringTie	exon	138420706	138420962	1000	+	.	gene_id "MSTRG.155170"; transcript_id "MSTRG.155170.100"; exon_number "16";
chr5	StringTie	exon	138424075	138424341	1000	+	.	gene_id "MSTRG.155170"; transcript_id "MSTRG.155170.100"; exon_number "17";
chr5	StringTie	exon	138425411	138425582	1000	+	.	gene_id "MSTRG.155170"; transcript_id "MSTRG.155170.100"; exon_number "18";
chr5	StringTie	exon	138426975	138427065	1000	+	.	gene_id "MSTRG.155170"; transcript_id "MSTRG.155170.100"; exon_number "19";
chr5	StringTie	exon	138427189	138427319	1000	+	.	gene_id "MSTRG.155170"; transcript_id "MSTRG.155170.100"; exon_number "20";
chr5	StringTie	exon	138427967	138428086	1000	+	.	gene_id "MSTRG.155170"; transcript_id "MSTRG.155170.100"; exon_number "21";
chr5	StringTie	exon	138429826	138429965	1000	+	.	gene_id "MSTRG.155170"; transcript_id "MSTRG.155170.100"; exon_number "22";
chr5	StringTie	exon	138430249	138430425	1000	+	.	gene_id "MSTRG.155170"; transcript_id "MSTRG.155170.100"; exon_number "23";
chr5	StringTie	exon	138431425	138431559	1000	+	.	gene_id "MSTRG.155170"; transcript_id "MSTRG.155170.100"; exon_number "24";
chr5	StringTie	exon	138435620	138437068	1000	+	.	gene_id "MSTRG.155170"; transcript_id "MSTRG.155170.100"; exon_number "25";
chr5	StringTie	transcript	138352791	138437027	1000	+	.	gene_id "MSTRG.155170"; transcript_id "MSTRG.155170.101";
chr5	StringTie	exon	138352791	138352987	1000	+	.	gene_id "MSTRG.155170"; transcript_id "MSTRG.155170.101"; exon_number "1";
chr5	StringTie	exon	138372674	138372841	1000	+	.	gene_id "MSTRG.155170"; transcript_id "MSTRG.155170.101"; exon_number "2";
chr5	StringTie	exon	138375093	138375206	1000	+	.	gene_id "MSTRG.155170"; transcript_id "MSTRG.155170.101"; exon_number "3";
chr5	StringTie	exon	138377720	138377825	1000	+	.	gene_id "MSTRG.155170"; transcript_id "MSTRG.155170.101"; exon_number "4";
chr5	StringTie	exon	138379584	138379708	1000	+	.	gene_id "MSTRG.155170"; transcript_id "MSTRG.155170.101"; exon_number "5";
chr5	StringTie	exon	138381516	138381590	1000	+	.	gene_id "MSTRG.155170"; transcript_id "MSTRG.155170.101"; exon_number "6";
chr5	StringTie	exon	138391013	138392261	1000	+	.	gene_id "MSTRG.155170"; transcript_id "MSTRG.155170.101"; exon_number "7";
chr5	StringTie	exon	138393171	138393372	1000	+	.	gene_id "MSTRG.155170"; transcript_id "MSTRG.155170.101"; exon_number "8";
chr5	StringTie	exon	138398178	138398392	1000	+	.	gene_id "MSTRG.155170"; transcript_id "MSTRG.155170.101"; exon_number "9";
chr5	StringTie	exon	138399862	138400012	1000	+	.	gene_id "MSTRG.155170"; transcript_id "MSTRG.155170.101"; exon_number "10";
chr5	StringTie	exon	138415132	138415239	1000	+	.	gene_id "MSTRG.155170"; transcript_id "MSTRG.155170.101"; exon_number "11";
chr5	StringTie	exon	138417483	138417610	1000	+	.	gene_id "MSTRG.155170"; transcript_id "MSTRG.155170.101"; exon_number "12";
chr5	StringTie	exon	138418953	138419232	1000	+	.	gene_id "MSTRG.155170"; transcript_id "MSTRG.155170.101"; exon_number "13";
chr5	StringTie	exon	138420706	138420962	1000	+	.	gene_id "MSTRG.155170"; transcript_id "MSTRG.155170.101"; exon_number "14";
chr5	StringTie	exon	138424075	138424341	1000	+	.	gene_id "MSTRG.155170"; transcript_id "MSTRG.155170.101"; exon_number "15";
chr5	StringTie	exon	138425411	138425582	1000	+	.	gene_id "MSTRG.155170"; transcript_id "MSTRG.155170.101"; exon_number "16";
chr5	StringTie	exon	138426975	138427065	1000	+	.	gene_id "MSTRG.155170"; transcript_id "MSTRG.155170.101"; exon_number "17";
chr5	StringTie	exon	138427189	138427319	1000	+	.	gene_id "MSTRG.155170"; transcript_id "MSTRG.155170.101"; exon_number "18";
chr5	StringTie	exon	138427967	138428086	1000	+	.	gene_id "MSTRG.155170"; transcript_id "MSTRG.155170.101"; exon_number "19";
chr5	StringTie	exon	138429826	138429965	1000	+	.	gene_id "MSTRG.155170"; transcript_id "MSTRG.155170.101"; exon_number "20";
chr5	StringTie	exon	138430249	138430425	1000	+	.	gene_id "MSTRG.155170"; transcript_id "MSTRG.155170.101"; exon_number "21";
chr5	StringTie	exon	138431425	138431555	1000	+	.	gene_id "MSTRG.155170"; transcript_id "MSTRG.155170.101"; exon_number "22";
chr5	StringTie	exon	138435620	138437027	1000	+	.	gene_id "MSTRG.155170"; transcript_id "MSTRG.155170.101"; exon_number "23";
chr5	StringTie	transcript	138352799	138437029	1000	+	.	gene_id "MSTRG.155170"; transcript_id "MSTRG.155170.102";
chr5	StringTie	exon	138352799	138352987	1000	+	.	gene_id "MSTRG.155170"; transcript_id "MSTRG.155170.102"; exon_number "1";
chr5	StringTie	exon	138354528	138354817	1000	+	.	gene_id "MSTRG.155170"; transcript_id "MSTRG.155170.102"; exon_number "2";
chr5	StringTie	exon	138372674	138372841	1000	+	.	gene_id "MSTRG.155170"; transcript_id "MSTRG.155170.102"; exon_number "3";
chr5	StringTie	exon	138375093	138375206	1000	+	.	gene_id "MSTRG.155170"; transcript_id "MSTRG.155170.102"; exon_number "4";
chr5	StringTie	exon	138377720	138377825	1000	+	.	gene_id "MSTRG.155170"; transcript_id "MSTRG.155170.102"; exon_number "5";
chr5	StringTie	exon	138379584	138379708	1000	+	.	gene_id "MSTRG.155170"; transcript_id "MSTRG.155170.102"; exon_number "6";
chr5	StringTie	exon	138381516	138381590	1000	+	.	gene_id "MSTRG.155170"; transcript_id "MSTRG.155170.102"; exon_number "7";
chr5	StringTie	exon	138391013	138392261	1000	+	.	gene_id "MSTRG.155170"; transcript_id "MSTRG.155170.102"; exon_number "8";
chr5	StringTie	exon	138393171	138393372	1000	+	.	gene_id "MSTRG.155170"; transcript_id "MSTRG.155170.102"; exon_number "9";
chr5	StringTie	exon	138398178	138398392	1000	+	.	gene_id "MSTRG.155170"; transcript_id "MSTRG.155170.102"; exon_number "10";
chr5	StringTie	exon	138399862	138400012	1000	+	.	gene_id "MSTRG.155170"; transcript_id "MSTRG.155170.102"; exon_number "11";
chr5	StringTie	exon	138415132	138415239	1000	+	.	gene_id "MSTRG.155170"; transcript_id "MSTRG.155170.102"; exon_number "12";
chr5	StringTie	exon	138417483	138417610	1000	+	.	gene_id "MSTRG.155170"; transcript_id "MSTRG.155170.102"; exon_number "13";
chr5	StringTie	exon	138418953	138419232	1000	+	.	gene_id "MSTRG.155170"; transcript_id "MSTRG.155170.102"; exon_number "14";
chr5	StringTie	exon	138420706	138420962	1000	+	.	gene_id "MSTRG.155170"; transcript_id "MSTRG.155170.102"; exon_number "15";
chr5	StringTie	exon	138424075	138424341	1000	+	.	gene_id "MSTRG.155170"; transcript_id "MSTRG.155170.102"; exon_number "16";
chr5	StringTie	exon	138425411	138425582	1000	+	.	gene_id "MSTRG.155170"; transcript_id "MSTRG.155170.102"; exon_number "17";
chr5	StringTie	exon	138426975	138427065	1000	+	.	gene_id "MSTRG.155170"; transcript_id "MSTRG.155170.102"; exon_number "18";
chr5	StringTie	exon	138427189	138427319	1000	+	.	gene_id "MSTRG.155170"; transcript_id "MSTRG.155170.102"; exon_number "19";
chr5	StringTie	exon	138427967	138428086	1000	+	.	gene_id "MSTRG.155170"; transcript_id "MSTRG.155170.102"; exon_number "20";
chr5	StringTie	exon	138429826	138429965	1000	+	.	gene_id "MSTRG.155170"; transcript_id "MSTRG.155170.102"; exon_number "21";
chr5	StringTie	exon	138430249	138430425	1000	+	.	gene_id "MSTRG.155170"; transcript_id "MSTRG.155170.102"; exon_number "22";
chr5	StringTie	exon	138431425	138431559	1000	+	.	gene_id "MSTRG.155170"; transcript_id "MSTRG.155170.102"; exon_number "23";
chr5	StringTie	exon	138435620	138437029	1000	+	.	gene_id "MSTRG.155170"; transcript_id "MSTRG.155170.102"; exon_number "24";
chr5	StringTie	transcript	138352862	138437033	1000	+	.	gene_id "MSTRG.155170"; transcript_id "MSTRG.155170.103";
chr5	StringTie	exon	138352862	138352987	1000	+	.	gene_id "MSTRG.155170"; transcript_id "MSTRG.155170.103"; exon_number "1";
chr5	StringTie	exon	138354528	138354817	1000	+	.	gene_id "MSTRG.155170"; transcript_id "MSTRG.155170.103"; exon_number "2";
chr5	StringTie	exon	138372674	138372841	1000	+	.	gene_id "MSTRG.155170"; transcript_id "MSTRG.155170.103"; exon_number "3";
chr5	StringTie	exon	138375093	138375206	1000	+	.	gene_id "MSTRG.155170"; transcript_id "MSTRG.155170.103"; exon_number "4";
chr5	StringTie	exon	138377720	138377825	1000	+	.	gene_id "MSTRG.155170"; transcript_id "MSTRG.155170.103"; exon_number "5";
chr5	StringTie	exon	138379584	138379708	1000	+	.	gene_id "MSTRG.155170"; transcript_id "MSTRG.155170.103"; exon_number "6";
chr5	StringTie	exon	138381516	138381590	1000	+	.	gene_id "MSTRG.155170"; transcript_id "MSTRG.155170.103"; exon_number "7";
chr5	StringTie	exon	138386022	138386621	1000	+	.	gene_id "MSTRG.155170"; transcript_id "MSTRG.155170.103"; exon_number "8";
chr5	StringTie	exon	138391013	138392261	1000	+	.	gene_id "MSTRG.155170"; transcript_id "MSTRG.155170.103"; exon_number "9";
chr5	StringTie	exon	138393171	138393372	1000	+	.	gene_id "MSTRG.155170"; transcript_id "MSTRG.155170.103"; exon_number "10";
chr5	StringTie	exon	138398178	138398392	1000	+	.	gene_id "MSTRG.155170"; transcript_id "MSTRG.155170.103"; exon_number "11";
chr5	StringTie	exon	138399862	138400012	1000	+	.	gene_id "MSTRG.155170"; transcript_id "MSTRG.155170.103"; exon_number "12";
chr5	StringTie	exon	138415132	138415239	1000	+	.	gene_id "MSTRG.155170"; transcript_id "MSTRG.155170.103"; exon_number "13";
chr5	StringTie	exon	138417483	138417610	1000	+	.	gene_id "MSTRG.155170"; transcript_id "MSTRG.155170.103"; exon_number "14";
chr5	StringTie	exon	138418953	138419232	1000	+	.	gene_id "MSTRG.155170"; transcript_id "MSTRG.155170.103"; exon_number "15";
chr5	StringTie	exon	138420709	138420962	1000	+	.	gene_id "MSTRG.155170"; transcript_id "MSTRG.155170.103"; exon_number "16";
chr5	StringTie	exon	138424075	138424341	1000	+	.	gene_id "MSTRG.155170"; transcript_id "MSTRG.155170.103"; exon_number "17";
chr5	StringTie	exon	138425411	138425582	1000	+	.	gene_id "MSTRG.155170"; transcript_id "MSTRG.155170.103"; exon_number "18";
chr5	StringTie	exon	138426975	138427065	1000	+	.	gene_id "MSTRG.155170"; transcript_id "MSTRG.155170.103"; exon_number "19";
chr5	StringTie	exon	138427189	138427319	1000	+	.	gene_id "MSTRG.155170"; transcript_id "MSTRG.155170.103"; exon_number "20";
chr5	StringTie	exon	138427967	138428086	1000	+	.	gene_id "MSTRG.155170"; transcript_id "MSTRG.155170.103"; exon_number "21";
chr5	StringTie	exon	138429826	138429965	1000	+	.	gene_id "MSTRG.155170"; transcript_id "MSTRG.155170.103"; exon_number "22";
chr5	StringTie	exon	138430249	138430425	1000	+	.	gene_id "MSTRG.155170"; transcript_id "MSTRG.155170.103"; exon_number "23";
chr5	StringTie	exon	138431425	138431559	1000	+	.	gene_id "MSTRG.155170"; transcript_id "MSTRG.155170.103"; exon_number "24";
chr5	StringTie	exon	138435620	138437033	1000	+	.	gene_id "MSTRG.155170"; transcript_id "MSTRG.155170.103"; exon_number "25";
chr5	StringTie	transcript	138352908	138437033	1000	+	.	gene_id "MSTRG.155170"; transcript_id "MSTRG.155170.104";
chr5	StringTie	exon	138352908	138352987	1000	+	.	gene_id "MSTRG.155170"; transcript_id "MSTRG.155170.104"; exon_number "1";
chr5	StringTie	exon	138372674	138372841	1000	+	.	gene_id "MSTRG.155170"; transcript_id "MSTRG.155170.104"; exon_number "2";
chr5	StringTie	exon	138375112	138375206	1000	+	.	gene_id "MSTRG.155170"; transcript_id "MSTRG.155170.104"; exon_number "3";
chr5	StringTie	exon	138377720	138377825	1000	+	.	gene_id "MSTRG.155170"; transcript_id "MSTRG.155170.104"; exon_number "4";
chr5	StringTie	exon	138379584	138379708	1000	+	.	gene_id "MSTRG.155170"; transcript_id "MSTRG.155170.104"; exon_number "5";
chr5	StringTie	exon	138381516	138381590	1000	+	.	gene_id "MSTRG.155170"; transcript_id "MSTRG.155170.104"; exon_number "6";
chr5	StringTie	exon	138386022	138386621	1000	+	.	gene_id "MSTRG.155170"; transcript_id "MSTRG.155170.104"; exon_number "7";
chr5	StringTie	exon	138391013	138392261	1000	+	.	gene_id "MSTRG.155170"; transcript_id "MSTRG.155170.104"; exon_number "8";
chr5	StringTie	exon	138393171	138393372	1000	+	.	gene_id "MSTRG.155170"; transcript_id "MSTRG.155170.104"; exon_number "9";
chr5	StringTie	exon	138398178	138398392	1000	+	.	gene_id "MSTRG.155170"; transcript_id "MSTRG.155170.104"; exon_number "10";
chr5	StringTie	exon	138399860	138400012	1000	+	.	gene_id "MSTRG.155170"; transcript_id "MSTRG.155170.104"; exon_number "11";
chr5	StringTie	exon	138415132	138415239	1000	+	.	gene_id "MSTRG.155170"; transcript_id "MSTRG.155170.104"; exon_number "12";
chr5	StringTie	exon	138417483	138417610	1000	+	.	gene_id "MSTRG.155170"; transcript_id "MSTRG.155170.104"; exon_number "13";
chr5	StringTie	exon	138418953	138419232	1000	+	.	gene_id "MSTRG.155170"; transcript_id "MSTRG.155170.104"; exon_number "14";
chr5	StringTie	exon	138420706	138420962	1000	+	.	gene_id "MSTRG.155170"; transcript_id "MSTRG.155170.104"; exon_number "15";
chr5	StringTie	exon	138424075	138424341	1000	+	.	gene_id "MSTRG.155170"; transcript_id "MSTRG.155170.104"; exon_number "16";
chr5	StringTie	exon	138425411	138425582	1000	+	.	gene_id "MSTRG.155170"; transcript_id "MSTRG.155170.104"; exon_number "17";
chr5	StringTie	exon	138426975	138427065	1000	+	.	gene_id "MSTRG.155170"; transcript_id "MSTRG.155170.104"; exon_number "18";
chr5	StringTie	exon	138427189	138427319	1000	+	.	gene_id "MSTRG.155170"; transcript_id "MSTRG.155170.104"; exon_number "19";
chr5	StringTie	exon	138427967	138428086	1000	+	.	gene_id "MSTRG.155170"; transcript_id "MSTRG.155170.104"; exon_number "20";
chr5	StringTie	exon	138429826	138429965	1000	+	.	gene_id "MSTRG.155170"; transcript_id "MSTRG.155170.104"; exon_number "21";
chr5	StringTie	exon	138430249	138430425	1000	+	.	gene_id "MSTRG.155170"; transcript_id "MSTRG.155170.104"; exon_number "22";
chr5	StringTie	exon	138431425	138431555	1000	+	.	gene_id "MSTRG.155170"; transcript_id "MSTRG.155170.104"; exon_number "23";
chr5	StringTie	exon	138435620	138437033	1000	+	.	gene_id "MSTRG.155170"; transcript_id "MSTRG.155170.104"; exon_number "24";
chr5	StringTie	transcript	138352912	138437069	1000	+	.	gene_id "MSTRG.155170"; transcript_id "MSTRG.155170.105";
chr5	StringTie	exon	138352912	138352987	1000	+	.	gene_id "MSTRG.155170"; transcript_id "MSTRG.155170.105"; exon_number "1";
chr5	StringTie	exon	138354528	138354817	1000	+	.	gene_id "MSTRG.155170"; transcript_id "MSTRG.155170.105"; exon_number "2";
chr5	StringTie	exon	138372674	138372841	1000	+	.	gene_id "MSTRG.155170"; transcript_id "MSTRG.155170.105"; exon_number "3";
chr5	StringTie	exon	138375093	138375206	1000	+	.	gene_id "MSTRG.155170"; transcript_id "MSTRG.155170.105"; exon_number "4";
chr5	StringTie	exon	138377720	138377825	1000	+	.	gene_id "MSTRG.155170"; transcript_id "MSTRG.155170.105"; exon_number "5";
chr5	StringTie	exon	138379584	138379708	1000	+	.	gene_id "MSTRG.155170"; transcript_id "MSTRG.155170.105"; exon_number "6";
chr5	StringTie	exon	138381516	138381590	1000	+	.	gene_id "MSTRG.155170"; transcript_id "MSTRG.155170.105"; exon_number "7";
chr5	StringTie	exon	138391013	138392261	1000	+	.	gene_id "MSTRG.155170"; transcript_id "MSTRG.155170.105"; exon_number "8";
chr5	StringTie	exon	138393171	138393372	1000	+	.	gene_id "MSTRG.155170"; transcript_id "MSTRG.155170.105"; exon_number "9";
chr5	StringTie	exon	138398178	138398392	1000	+	.	gene_id "MSTRG.155170"; transcript_id "MSTRG.155170.105"; exon_number "10";
chr5	StringTie	exon	138399860	138400012	1000	+	.	gene_id "MSTRG.155170"; transcript_id "MSTRG.155170.105"; exon_number "11";
chr5	StringTie	exon	138415132	138415239	1000	+	.	gene_id "MSTRG.155170"; transcript_id "MSTRG.155170.105"; exon_number "12";
chr5	StringTie	exon	138417483	138417610	1000	+	.	gene_id "MSTRG.155170"; transcript_id "MSTRG.155170.105"; exon_number "13";
chr5	StringTie	exon	138418953	138419232	1000	+	.	gene_id "MSTRG.155170"; transcript_id "MSTRG.155170.105"; exon_number "14";
chr5	StringTie	exon	138420706	138420962	1000	+	.	gene_id "MSTRG.155170"; transcript_id "MSTRG.155170.105"; exon_number "15";
chr5	StringTie	exon	138424075	138424341	1000	+	.	gene_id "MSTRG.155170"; transcript_id "MSTRG.155170.105"; exon_number "16";
chr5	StringTie	exon	138425411	138425582	1000	+	.	gene_id "MSTRG.155170"; transcript_id "MSTRG.155170.105"; exon_number "17";
chr5	StringTie	exon	138426975	138427065	1000	+	.	gene_id "MSTRG.155170"; transcript_id "MSTRG.155170.105"; exon_number "18";
chr5	StringTie	exon	138427189	138427319	1000	+	.	gene_id "MSTRG.155170"; transcript_id "MSTRG.155170.105"; exon_number "19";
chr5	StringTie	exon	138427967	138428086	1000	+	.	gene_id "MSTRG.155170"; transcript_id "MSTRG.155170.105"; exon_number "20";
chr5	StringTie	exon	138429826	138429965	1000	+	.	gene_id "MSTRG.155170"; transcript_id "MSTRG.155170.105"; exon_number "21";
chr5	StringTie	exon	138430249	138430425	1000	+	.	gene_id "MSTRG.155170"; transcript_id "MSTRG.155170.105"; exon_number "22";
chr5	StringTie	exon	138431425	138431559	1000	+	.	gene_id "MSTRG.155170"; transcript_id "MSTRG.155170.105"; exon_number "23";
chr5	StringTie	exon	138435620	138437069	1000	+	.	gene_id "MSTRG.155170"; transcript_id "MSTRG.155170.105"; exon_number "24";
chr5	StringTie	transcript	138352912	138437033	1000	+	.	gene_id "MSTRG.155170"; transcript_id "MSTRG.155170.106";
chr5	StringTie	exon	138352912	138352987	1000	+	.	gene_id "MSTRG.155170"; transcript_id "MSTRG.155170.106"; exon_number "1";
chr5	StringTie	exon	138354528	138355431	1000	+	.	gene_id "MSTRG.155170"; transcript_id "MSTRG.155170.106"; exon_number "2";
chr5	StringTie	exon	138372674	138372841	1000	+	.	gene_id "MSTRG.155170"; transcript_id "MSTRG.155170.106"; exon_number "3";
chr5	StringTie	exon	138375093	138375206	1000	+	.	gene_id "MSTRG.155170"; transcript_id "MSTRG.155170.106"; exon_number "4";
chr5	StringTie	exon	138377720	138377825	1000	+	.	gene_id "MSTRG.155170"; transcript_id "MSTRG.155170.106"; exon_number "5";
chr5	StringTie	exon	138379584	138379708	1000	+	.	gene_id "MSTRG.155170"; transcript_id "MSTRG.155170.106"; exon_number "6";
chr5	StringTie	exon	138381516	138381590	1000	+	.	gene_id "MSTRG.155170"; transcript_id "MSTRG.155170.106"; exon_number "7";
chr5	StringTie	exon	138391013	138392261	1000	+	.	gene_id "MSTRG.155170"; transcript_id "MSTRG.155170.106"; exon_number "8";
chr5	StringTie	exon	138393171	138393372	1000	+	.	gene_id "MSTRG.155170"; transcript_id "MSTRG.155170.106"; exon_number "9";
chr5	StringTie	exon	138398178	138398392	1000	+	.	gene_id "MSTRG.155170"; transcript_id "MSTRG.155170.106"; exon_number "10";
chr5	StringTie	exon	138399860	138400012	1000	+	.	gene_id "MSTRG.155170"; transcript_id "MSTRG.155170.106"; exon_number "11";
chr5	StringTie	exon	138415132	138415239	1000	+	.	gene_id "MSTRG.155170"; transcript_id "MSTRG.155170.106"; exon_number "12";
chr5	StringTie	exon	138417483	138417610	1000	+	.	gene_id "MSTRG.155170"; transcript_id "MSTRG.155170.106"; exon_number "13";
chr5	StringTie	exon	138418953	138419232	1000	+	.	gene_id "MSTRG.155170"; transcript_id "MSTRG.155170.106"; exon_number "14";
chr5	StringTie	exon	138420709	138420962	1000	+	.	gene_id "MSTRG.155170"; transcript_id "MSTRG.155170.106"; exon_number "15";
chr5	StringTie	exon	138424075	138424341	1000	+	.	gene_id "MSTRG.155170"; transcript_id "MSTRG.155170.106"; exon_number "16";
chr5	StringTie	exon	138425411	138425582	1000	+	.	gene_id "MSTRG.155170"; transcript_id "MSTRG.155170.106"; exon_number "17";
chr5	StringTie	exon	138426975	138427065	1000	+	.	gene_id "MSTRG.155170"; transcript_id "MSTRG.155170.106"; exon_number "18";
chr5	StringTie	exon	138427189	138427319	1000	+	.	gene_id "MSTRG.155170"; transcript_id "MSTRG.155170.106"; exon_number "19";
chr5	StringTie	exon	138427967	138428086	1000	+	.	gene_id "MSTRG.155170"; transcript_id "MSTRG.155170.106"; exon_number "20";
chr5	StringTie	exon	138429826	138429965	1000	+	.	gene_id "MSTRG.155170"; transcript_id "MSTRG.155170.106"; exon_number "21";
chr5	StringTie	exon	138430249	138430425	1000	+	.	gene_id "MSTRG.155170"; transcript_id "MSTRG.155170.106"; exon_number "22";
chr5	StringTie	exon	138431425	138431559	1000	+	.	gene_id "MSTRG.155170"; transcript_id "MSTRG.155170.106"; exon_number "23";
chr5	StringTie	exon	138435620	138437033	1000	+	.	gene_id "MSTRG.155170"; transcript_id "MSTRG.155170.106"; exon_number "24";
chr5	StringTie	transcript	138352912	138437043	1000	+	.	gene_id "MSTRG.155170"; transcript_id "MSTRG.155170.107";
chr5	StringTie	exon	138352912	138352987	1000	+	.	gene_id "MSTRG.155170"; transcript_id "MSTRG.155170.107"; exon_number "1";
chr5	StringTie	exon	138372674	138372841	1000	+	.	gene_id "MSTRG.155170"; transcript_id "MSTRG.155170.107"; exon_number "2";
chr5	StringTie	exon	138375093	138375206	1000	+	.	gene_id "MSTRG.155170"; transcript_id "MSTRG.155170.107"; exon_number "3";
chr5	StringTie	exon	138377720	138377825	1000	+	.	gene_id "MSTRG.155170"; transcript_id "MSTRG.155170.107"; exon_number "4";
chr5	StringTie	exon	138379584	138379708	1000	+	.	gene_id "MSTRG.155170"; transcript_id "MSTRG.155170.107"; exon_number "5";
chr5	StringTie	exon	138380173	138381414	1000	+	.	gene_id "MSTRG.155170"; transcript_id "MSTRG.155170.107"; exon_number "6";
chr5	StringTie	exon	138381516	138381590	1000	+	.	gene_id "MSTRG.155170"; transcript_id "MSTRG.155170.107"; exon_number "7";
chr5	StringTie	exon	138386022	138386621	1000	+	.	gene_id "MSTRG.155170"; transcript_id "MSTRG.155170.107"; exon_number "8";
chr5	StringTie	exon	138391013	138392261	1000	+	.	gene_id "MSTRG.155170"; transcript_id "MSTRG.155170.107"; exon_number "9";
chr5	StringTie	exon	138393171	138393372	1000	+	.	gene_id "MSTRG.155170"; transcript_id "MSTRG.155170.107"; exon_number "10";
chr5	StringTie	exon	138398178	138398392	1000	+	.	gene_id "MSTRG.155170"; transcript_id "MSTRG.155170.107"; exon_number "11";
chr5	StringTie	exon	138399860	138400012	1000	+	.	gene_id "MSTRG.155170"; transcript_id "MSTRG.155170.107"; exon_number "12";
chr5	StringTie	exon	138415132	138415239	1000	+	.	gene_id "MSTRG.155170"; transcript_id "MSTRG.155170.107"; exon_number "13";
chr5	StringTie	exon	138417483	138417610	1000	+	.	gene_id "MSTRG.155170"; transcript_id "MSTRG.155170.107"; exon_number "14";
chr5	StringTie	exon	138418953	138419232	1000	+	.	gene_id "MSTRG.155170"; transcript_id "MSTRG.155170.107"; exon_number "15";
chr5	StringTie	exon	138420706	138420962	1000	+	.	gene_id "MSTRG.155170"; transcript_id "MSTRG.155170.107"; exon_number "16";
chr5	StringTie	exon	138424075	138424341	1000	+	.	gene_id "MSTRG.155170"; transcript_id "MSTRG.155170.107"; exon_number "17";
chr5	StringTie	exon	138425411	138427065	1000	+	.	gene_id "MSTRG.155170"; transcript_id "MSTRG.155170.107"; exon_number "18";
chr5	StringTie	exon	138427189	138427319	1000	+	.	gene_id "MSTRG.155170"; transcript_id "MSTRG.155170.107"; exon_number "19";
chr5	StringTie	exon	138427967	138428086	1000	+	.	gene_id "MSTRG.155170"; transcript_id "MSTRG.155170.107"; exon_number "20";
chr5	StringTie	exon	138429826	138429965	1000	+	.	gene_id "MSTRG.155170"; transcript_id "MSTRG.155170.107"; exon_number "21";
chr5	StringTie	exon	138430249	138430425	1000	+	.	gene_id "MSTRG.155170"; transcript_id "MSTRG.155170.107"; exon_number "22";
chr5	StringTie	exon	138431425	138431559	1000	+	.	gene_id "MSTRG.155170"; transcript_id "MSTRG.155170.107"; exon_number "23";
chr5	StringTie	exon	138435620	138437043	1000	+	.	gene_id "MSTRG.155170"; transcript_id "MSTRG.155170.107"; exon_number "24";
chr5	StringTie	transcript	138352912	138437057	1000	+	.	gene_id "MSTRG.155170"; transcript_id "MSTRG.155170.108";
chr5	StringTie	exon	138352912	138352987	1000	+	.	gene_id "MSTRG.155170"; transcript_id "MSTRG.155170.108"; exon_number "1";
chr5	StringTie	exon	138354528	138355431	1000	+	.	gene_id "MSTRG.155170"; transcript_id "MSTRG.155170.108"; exon_number "2";
chr5	StringTie	exon	138372674	138372841	1000	+	.	gene_id "MSTRG.155170"; transcript_id "MSTRG.155170.108"; exon_number "3";
chr5	StringTie	exon	138375093	138375206	1000	+	.	gene_id "MSTRG.155170"; transcript_id "MSTRG.155170.108"; exon_number "4";
chr5	StringTie	exon	138377720	138377825	1000	+	.	gene_id "MSTRG.155170"; transcript_id "MSTRG.155170.108"; exon_number "5";
chr5	StringTie	exon	138379584	138379708	1000	+	.	gene_id "MSTRG.155170"; transcript_id "MSTRG.155170.108"; exon_number "6";
chr5	StringTie	exon	138381516	138381590	1000	+	.	gene_id "MSTRG.155170"; transcript_id "MSTRG.155170.108"; exon_number "7";
chr5	StringTie	exon	138386022	138386621	1000	+	.	gene_id "MSTRG.155170"; transcript_id "MSTRG.155170.108"; exon_number "8";
chr5	StringTie	exon	138391013	138392261	1000	+	.	gene_id "MSTRG.155170"; transcript_id "MSTRG.155170.108"; exon_number "9";
chr5	StringTie	exon	138393171	138393372	1000	+	.	gene_id "MSTRG.155170"; transcript_id "MSTRG.155170.108"; exon_number "10";
chr5	StringTie	exon	138398178	138398392	1000	+	.	gene_id "MSTRG.155170"; transcript_id "MSTRG.155170.108"; exon_number "11";
chr5	StringTie	exon	138399860	138400012	1000	+	.	gene_id "MSTRG.155170"; transcript_id "MSTRG.155170.108"; exon_number "12";
chr5	StringTie	exon	138415132	138415239	1000	+	.	gene_id "MSTRG.155170"; transcript_id "MSTRG.155170.108"; exon_number "13";
chr5	StringTie	exon	138417483	138417610	1000	+	.	gene_id "MSTRG.155170"; transcript_id "MSTRG.155170.108"; exon_number "14";
chr5	StringTie	exon	138418953	138419232	1000	+	.	gene_id "MSTRG.155170"; transcript_id "MSTRG.155170.108"; exon_number "15";
chr5	StringTie	exon	138420709	138420962	1000	+	.	gene_id "MSTRG.155170"; transcript_id "MSTRG.155170.108"; exon_number "16";
chr5	StringTie	exon	138424075	138424341	1000	+	.	gene_id "MSTRG.155170"; transcript_id "MSTRG.155170.108"; exon_number "17";
chr5	StringTie	exon	138425411	138425582	1000	+	.	gene_id "MSTRG.155170"; transcript_id "MSTRG.155170.108"; exon_number "18";
chr5	StringTie	exon	138426975	138427065	1000	+	.	gene_id "MSTRG.155170"; transcript_id "MSTRG.155170.108"; exon_number "19";
chr5	StringTie	exon	138427189	138427319	1000	+	.	gene_id "MSTRG.155170"; transcript_id "MSTRG.155170.108"; exon_number "20";
chr5	StringTie	exon	138427967	138428086	1000	+	.	gene_id "MSTRG.155170"; transcript_id "MSTRG.155170.108"; exon_number "21";
chr5	StringTie	exon	138429826	138429965	1000	+	.	gene_id "MSTRG.155170"; transcript_id "MSTRG.155170.108"; exon_number "22";
chr5	StringTie	exon	138430249	138430425	1000	+	.	gene_id "MSTRG.155170"; transcript_id "MSTRG.155170.108"; exon_number "23";
chr5	StringTie	exon	138431425	138431559	1000	+	.	gene_id "MSTRG.155170"; transcript_id "MSTRG.155170.108"; exon_number "24";
chr5	StringTie	exon	138435620	138437057	1000	+	.	gene_id "MSTRG.155170"; transcript_id "MSTRG.155170.108"; exon_number "25";
chr5	StringTie	transcript	138352919	138437027	1000	+	.	gene_id "MSTRG.155170"; transcript_id "MSTRG.155170.109";
chr5	StringTie	exon	138352919	138352987	1000	+	.	gene_id "MSTRG.155170"; transcript_id "MSTRG.155170.109"; exon_number "1";
chr5	StringTie	exon	138372674	138372841	1000	+	.	gene_id "MSTRG.155170"; transcript_id "MSTRG.155170.109"; exon_number "2";
chr5	StringTie	exon	138375093	138375206	1000	+	.	gene_id "MSTRG.155170"; transcript_id "MSTRG.155170.109"; exon_number "3";
chr5	StringTie	exon	138377720	138377825	1000	+	.	gene_id "MSTRG.155170"; transcript_id "MSTRG.155170.109"; exon_number "4";
chr5	StringTie	exon	138379584	138379708	1000	+	.	gene_id "MSTRG.155170"; transcript_id "MSTRG.155170.109"; exon_number "5";
chr5	StringTie	exon	138381516	138381590	1000	+	.	gene_id "MSTRG.155170"; transcript_id "MSTRG.155170.109"; exon_number "6";
chr5	StringTie	exon	138386022	138386621	1000	+	.	gene_id "MSTRG.155170"; transcript_id "MSTRG.155170.109"; exon_number "7";
chr5	StringTie	exon	138391013	138392261	1000	+	.	gene_id "MSTRG.155170"; transcript_id "MSTRG.155170.109"; exon_number "8";
chr5	StringTie	exon	138393171	138393372	1000	+	.	gene_id "MSTRG.155170"; transcript_id "MSTRG.155170.109"; exon_number "9";
chr5	StringTie	exon	138398178	138398392	1000	+	.	gene_id "MSTRG.155170"; transcript_id "MSTRG.155170.109"; exon_number "10";
chr5	StringTie	exon	138399866	138400012	1000	+	.	gene_id "MSTRG.155170"; transcript_id "MSTRG.155170.109"; exon_number "11";
chr5	StringTie	exon	138415132	138415239	1000	+	.	gene_id "MSTRG.155170"; transcript_id "MSTRG.155170.109"; exon_number "12";
chr5	StringTie	exon	138417483	138417610	1000	+	.	gene_id "MSTRG.155170"; transcript_id "MSTRG.155170.109"; exon_number "13";
chr5	StringTie	exon	138418953	138419232	1000	+	.	gene_id "MSTRG.155170"; transcript_id "MSTRG.155170.109"; exon_number "14";
chr5	StringTie	exon	138420706	138420962	1000	+	.	gene_id "MSTRG.155170"; transcript_id "MSTRG.155170.109"; exon_number "15";
chr5	StringTie	exon	138424075	138424341	1000	+	.	gene_id "MSTRG.155170"; transcript_id "MSTRG.155170.109"; exon_number "16";
chr5	StringTie	exon	138425411	138425582	1000	+	.	gene_id "MSTRG.155170"; transcript_id "MSTRG.155170.109"; exon_number "17";
chr5	StringTie	exon	138426975	138427065	1000	+	.	gene_id "MSTRG.155170"; transcript_id "MSTRG.155170.109"; exon_number "18";
chr5	StringTie	exon	138427189	138427319	1000	+	.	gene_id "MSTRG.155170"; transcript_id "MSTRG.155170.109"; exon_number "19";
chr5	StringTie	exon	138427967	138428086	1000	+	.	gene_id "MSTRG.155170"; transcript_id "MSTRG.155170.109"; exon_number "20";
chr5	StringTie	exon	138429828	138429965	1000	+	.	gene_id "MSTRG.155170"; transcript_id "MSTRG.155170.109"; exon_number "21";
chr5	StringTie	exon	138430249	138430425	1000	+	.	gene_id "MSTRG.155170"; transcript_id "MSTRG.155170.109"; exon_number "22";
chr5	StringTie	exon	138431425	138431559	1000	+	.	gene_id "MSTRG.155170"; transcript_id "MSTRG.155170.109"; exon_number "23";
chr5	StringTie	exon	138435620	138437027	1000	+	.	gene_id "MSTRG.155170"; transcript_id "MSTRG.155170.109"; exon_number "24";
chr5	StringTie	transcript	138352945	138437103	1000	+	.	gene_id "MSTRG.155170"; transcript_id "MSTRG.155170.110";
chr5	StringTie	exon	138352945	138352987	1000	+	.	gene_id "MSTRG.155170"; transcript_id "MSTRG.155170.110"; exon_number "1";
chr5	StringTie	exon	138354528	138354817	1000	+	.	gene_id "MSTRG.155170"; transcript_id "MSTRG.155170.110"; exon_number "2";
chr5	StringTie	exon	138372674	138372841	1000	+	.	gene_id "MSTRG.155170"; transcript_id "MSTRG.155170.110"; exon_number "3";
chr5	StringTie	exon	138375093	138375206	1000	+	.	gene_id "MSTRG.155170"; transcript_id "MSTRG.155170.110"; exon_number "4";
chr5	StringTie	exon	138377720	138377825	1000	+	.	gene_id "MSTRG.155170"; transcript_id "MSTRG.155170.110"; exon_number "5";
chr5	StringTie	exon	138379584	138379708	1000	+	.	gene_id "MSTRG.155170"; transcript_id "MSTRG.155170.110"; exon_number "6";
chr5	StringTie	exon	138381516	138381590	1000	+	.	gene_id "MSTRG.155170"; transcript_id "MSTRG.155170.110"; exon_number "7";
chr5	StringTie	exon	138386022	138386621	1000	+	.	gene_id "MSTRG.155170"; transcript_id "MSTRG.155170.110"; exon_number "8";
chr5	StringTie	exon	138391013	138392261	1000	+	.	gene_id "MSTRG.155170"; transcript_id "MSTRG.155170.110"; exon_number "9";
chr5	StringTie	exon	138393171	138393372	1000	+	.	gene_id "MSTRG.155170"; transcript_id "MSTRG.155170.110"; exon_number "10";
chr5	StringTie	exon	138398178	138398392	1000	+	.	gene_id "MSTRG.155170"; transcript_id "MSTRG.155170.110"; exon_number "11";
chr5	StringTie	exon	138399860	138400012	1000	+	.	gene_id "MSTRG.155170"; transcript_id "MSTRG.155170.110"; exon_number "12";
chr5	StringTie	exon	138415132	138415239	1000	+	.	gene_id "MSTRG.155170"; transcript_id "MSTRG.155170.110"; exon_number "13";
chr5	StringTie	exon	138417483	138417610	1000	+	.	gene_id "MSTRG.155170"; transcript_id "MSTRG.155170.110"; exon_number "14";
chr5	StringTie	exon	138418953	138419232	1000	+	.	gene_id "MSTRG.155170"; transcript_id "MSTRG.155170.110"; exon_number "15";
chr5	StringTie	exon	138420706	138420962	1000	+	.	gene_id "MSTRG.155170"; transcript_id "MSTRG.155170.110"; exon_number "16";
chr5	StringTie	exon	138424075	138424341	1000	+	.	gene_id "MSTRG.155170"; transcript_id "MSTRG.155170.110"; exon_number "17";
chr5	StringTie	exon	138425411	138425582	1000	+	.	gene_id "MSTRG.155170"; transcript_id "MSTRG.155170.110"; exon_number "18";
chr5	StringTie	exon	138426975	138427065	1000	+	.	gene_id "MSTRG.155170"; transcript_id "MSTRG.155170.110"; exon_number "19";
chr5	StringTie	exon	138427189	138427319	1000	+	.	gene_id "MSTRG.155170"; transcript_id "MSTRG.155170.110"; exon_number "20";
chr5	StringTie	exon	138427967	138428086	1000	+	.	gene_id "MSTRG.155170"; transcript_id "MSTRG.155170.110"; exon_number "21";
chr5	StringTie	exon	138429826	138429965	1000	+	.	gene_id "MSTRG.155170"; transcript_id "MSTRG.155170.110"; exon_number "22";
chr5	StringTie	exon	138430249	138430425	1000	+	.	gene_id "MSTRG.155170"; transcript_id "MSTRG.155170.110"; exon_number "23";
chr5	StringTie	exon	138435620	138437103	1000	+	.	gene_id "MSTRG.155170"; transcript_id "MSTRG.155170.110"; exon_number "24";
chr5	StringTie	transcript	138353183	138437029	1000	+	.	gene_id "MSTRG.155170"; transcript_id "MSTRG.155170.111";
chr5	StringTie	exon	138353183	138355431	1000	+	.	gene_id "MSTRG.155170"; transcript_id "MSTRG.155170.111"; exon_number "1";
chr5	StringTie	exon	138372674	138372841	1000	+	.	gene_id "MSTRG.155170"; transcript_id "MSTRG.155170.111"; exon_number "2";
chr5	StringTie	exon	138375093	138375206	1000	+	.	gene_id "MSTRG.155170"; transcript_id "MSTRG.155170.111"; exon_number "3";
chr5	StringTie	exon	138377720	138377825	1000	+	.	gene_id "MSTRG.155170"; transcript_id "MSTRG.155170.111"; exon_number "4";
chr5	StringTie	exon	138379584	138379708	1000	+	.	gene_id "MSTRG.155170"; transcript_id "MSTRG.155170.111"; exon_number "5";
chr5	StringTie	exon	138381516	138381590	1000	+	.	gene_id "MSTRG.155170"; transcript_id "MSTRG.155170.111"; exon_number "6";
chr5	StringTie	exon	138386022	138386621	1000	+	.	gene_id "MSTRG.155170"; transcript_id "MSTRG.155170.111"; exon_number "7";
chr5	StringTie	exon	138391013	138392261	1000	+	.	gene_id "MSTRG.155170"; transcript_id "MSTRG.155170.111"; exon_number "8";
chr5	StringTie	exon	138393171	138393372	1000	+	.	gene_id "MSTRG.155170"; transcript_id "MSTRG.155170.111"; exon_number "9";
chr5	StringTie	exon	138398178	138398392	1000	+	.	gene_id "MSTRG.155170"; transcript_id "MSTRG.155170.111"; exon_number "10";
chr5	StringTie	exon	138399860	138400012	1000	+	.	gene_id "MSTRG.155170"; transcript_id "MSTRG.155170.111"; exon_number "11";
chr5	StringTie	exon	138415132	138415239	1000	+	.	gene_id "MSTRG.155170"; transcript_id "MSTRG.155170.111"; exon_number "12";
chr5	StringTie	exon	138417483	138417610	1000	+	.	gene_id "MSTRG.155170"; transcript_id "MSTRG.155170.111"; exon_number "13";
chr5	StringTie	exon	138418953	138419232	1000	+	.	gene_id "MSTRG.155170"; transcript_id "MSTRG.155170.111"; exon_number "14";
chr5	StringTie	exon	138420706	138420962	1000	+	.	gene_id "MSTRG.155170"; transcript_id "MSTRG.155170.111"; exon_number "15";
chr5	StringTie	exon	138424075	138424341	1000	+	.	gene_id "MSTRG.155170"; transcript_id "MSTRG.155170.111"; exon_number "16";
chr5	StringTie	exon	138425411	138425582	1000	+	.	gene_id "MSTRG.155170"; transcript_id "MSTRG.155170.111"; exon_number "17";
chr5	StringTie	exon	138426975	138427065	1000	+	.	gene_id "MSTRG.155170"; transcript_id "MSTRG.155170.111"; exon_number "18";
chr5	StringTie	exon	138427189	138427319	1000	+	.	gene_id "MSTRG.155170"; transcript_id "MSTRG.155170.111"; exon_number "19";
chr5	StringTie	exon	138427967	138428086	1000	+	.	gene_id "MSTRG.155170"; transcript_id "MSTRG.155170.111"; exon_number "20";
chr5	StringTie	exon	138429826	138429965	1000	+	.	gene_id "MSTRG.155170"; transcript_id "MSTRG.155170.111"; exon_number "21";
chr5	StringTie	exon	138430249	138430425	1000	+	.	gene_id "MSTRG.155170"; transcript_id "MSTRG.155170.111"; exon_number "22";
chr5	StringTie	exon	138431425	138431559	1000	+	.	gene_id "MSTRG.155170"; transcript_id "MSTRG.155170.111"; exon_number "23";
chr5	StringTie	exon	138435620	138437029	1000	+	.	gene_id "MSTRG.155170"; transcript_id "MSTRG.155170.111"; exon_number "24";
chr5	StringTie	transcript	138353183	138437070	1000	+	.	gene_id "MSTRG.155170"; transcript_id "MSTRG.155170.112";
chr5	StringTie	exon	138353183	138355431	1000	+	.	gene_id "MSTRG.155170"; transcript_id "MSTRG.155170.112"; exon_number "1";
chr5	StringTie	exon	138372674	138372841	1000	+	.	gene_id "MSTRG.155170"; transcript_id "MSTRG.155170.112"; exon_number "2";
chr5	StringTie	exon	138375093	138375206	1000	+	.	gene_id "MSTRG.155170"; transcript_id "MSTRG.155170.112"; exon_number "3";
chr5	StringTie	exon	138377720	138377825	1000	+	.	gene_id "MSTRG.155170"; transcript_id "MSTRG.155170.112"; exon_number "4";
chr5	StringTie	exon	138379584	138379708	1000	+	.	gene_id "MSTRG.155170"; transcript_id "MSTRG.155170.112"; exon_number "5";
chr5	StringTie	exon	138381516	138381590	1000	+	.	gene_id "MSTRG.155170"; transcript_id "MSTRG.155170.112"; exon_number "6";
chr5	StringTie	exon	138391013	138392261	1000	+	.	gene_id "MSTRG.155170"; transcript_id "MSTRG.155170.112"; exon_number "7";
chr5	StringTie	exon	138393171	138393372	1000	+	.	gene_id "MSTRG.155170"; transcript_id "MSTRG.155170.112"; exon_number "8";
chr5	StringTie	exon	138398178	138398392	1000	+	.	gene_id "MSTRG.155170"; transcript_id "MSTRG.155170.112"; exon_number "9";
chr5	StringTie	exon	138399860	138400012	1000	+	.	gene_id "MSTRG.155170"; transcript_id "MSTRG.155170.112"; exon_number "10";
chr5	StringTie	exon	138415132	138415239	1000	+	.	gene_id "MSTRG.155170"; transcript_id "MSTRG.155170.112"; exon_number "11";
chr5	StringTie	exon	138417483	138417610	1000	+	.	gene_id "MSTRG.155170"; transcript_id "MSTRG.155170.112"; exon_number "12";
chr5	StringTie	exon	138418953	138419232	1000	+	.	gene_id "MSTRG.155170"; transcript_id "MSTRG.155170.112"; exon_number "13";
chr5	StringTie	exon	138420706	138420962	1000	+	.	gene_id "MSTRG.155170"; transcript_id "MSTRG.155170.112"; exon_number "14";
chr5	StringTie	exon	138424075	138424341	1000	+	.	gene_id "MSTRG.155170"; transcript_id "MSTRG.155170.112"; exon_number "15";
chr5	StringTie	exon	138425411	138425582	1000	+	.	gene_id "MSTRG.155170"; transcript_id "MSTRG.155170.112"; exon_number "16";
chr5	StringTie	exon	138426975	138427065	1000	+	.	gene_id "MSTRG.155170"; transcript_id "MSTRG.155170.112"; exon_number "17";
chr5	StringTie	exon	138427189	138427319	1000	+	.	gene_id "MSTRG.155170"; transcript_id "MSTRG.155170.112"; exon_number "18";
chr5	StringTie	exon	138427967	138428086	1000	+	.	gene_id "MSTRG.155170"; transcript_id "MSTRG.155170.112"; exon_number "19";
chr5	StringTie	exon	138429826	138429965	1000	+	.	gene_id "MSTRG.155170"; transcript_id "MSTRG.155170.112"; exon_number "20";
chr5	StringTie	exon	138430249	138430425	1000	+	.	gene_id "MSTRG.155170"; transcript_id "MSTRG.155170.112"; exon_number "21";
chr5	StringTie	exon	138431425	138431559	1000	+	.	gene_id "MSTRG.155170"; transcript_id "MSTRG.155170.112"; exon_number "22";
chr5	StringTie	exon	138435620	138437070	1000	+	.	gene_id "MSTRG.155170"; transcript_id "MSTRG.155170.112"; exon_number "23";
chr5	StringTie	transcript	138353230	138437027	1000	+	.	gene_id "MSTRG.155170"; transcript_id "MSTRG.155170.113";
chr5	StringTie	exon	138353230	138354817	1000	+	.	gene_id "MSTRG.155170"; transcript_id "MSTRG.155170.113"; exon_number "1";
chr5	StringTie	exon	138372674	138372841	1000	+	.	gene_id "MSTRG.155170"; transcript_id "MSTRG.155170.113"; exon_number "2";
chr5	StringTie	exon	138375093	138375206	1000	+	.	gene_id "MSTRG.155170"; transcript_id "MSTRG.155170.113"; exon_number "3";
chr5	StringTie	exon	138377720	138377825	1000	+	.	gene_id "MSTRG.155170"; transcript_id "MSTRG.155170.113"; exon_number "4";
chr5	StringTie	exon	138379584	138379708	1000	+	.	gene_id "MSTRG.155170"; transcript_id "MSTRG.155170.113"; exon_number "5";
chr5	StringTie	exon	138381516	138381590	1000	+	.	gene_id "MSTRG.155170"; transcript_id "MSTRG.155170.113"; exon_number "6";
chr5	StringTie	exon	138386022	138386621	1000	+	.	gene_id "MSTRG.155170"; transcript_id "MSTRG.155170.113"; exon_number "7";
chr5	StringTie	exon	138391013	138392261	1000	+	.	gene_id "MSTRG.155170"; transcript_id "MSTRG.155170.113"; exon_number "8";
chr5	StringTie	exon	138393171	138393372	1000	+	.	gene_id "MSTRG.155170"; transcript_id "MSTRG.155170.113"; exon_number "9";
chr5	StringTie	exon	138398178	138398392	1000	+	.	gene_id "MSTRG.155170"; transcript_id "MSTRG.155170.113"; exon_number "10";
chr5	StringTie	exon	138399860	138400012	1000	+	.	gene_id "MSTRG.155170"; transcript_id "MSTRG.155170.113"; exon_number "11";
chr5	StringTie	exon	138415134	138415239	1000	+	.	gene_id "MSTRG.155170"; transcript_id "MSTRG.155170.113"; exon_number "12";
chr5	StringTie	exon	138417483	138417610	1000	+	.	gene_id "MSTRG.155170"; transcript_id "MSTRG.155170.113"; exon_number "13";
chr5	StringTie	exon	138418953	138419232	1000	+	.	gene_id "MSTRG.155170"; transcript_id "MSTRG.155170.113"; exon_number "14";
chr5	StringTie	exon	138420706	138420962	1000	+	.	gene_id "MSTRG.155170"; transcript_id "MSTRG.155170.113"; exon_number "15";
chr5	StringTie	exon	138424075	138424341	1000	+	.	gene_id "MSTRG.155170"; transcript_id "MSTRG.155170.113"; exon_number "16";
chr5	StringTie	exon	138425411	138425582	1000	+	.	gene_id "MSTRG.155170"; transcript_id "MSTRG.155170.113"; exon_number "17";
chr5	StringTie	exon	138426975	138427065	1000	+	.	gene_id "MSTRG.155170"; transcript_id "MSTRG.155170.113"; exon_number "18";
chr5	StringTie	exon	138427189	138427319	1000	+	.	gene_id "MSTRG.155170"; transcript_id "MSTRG.155170.113"; exon_number "19";
chr5	StringTie	exon	138427967	138428086	1000	+	.	gene_id "MSTRG.155170"; transcript_id "MSTRG.155170.113"; exon_number "20";
chr5	StringTie	exon	138429826	138429965	1000	+	.	gene_id "MSTRG.155170"; transcript_id "MSTRG.155170.113"; exon_number "21";
chr5	StringTie	exon	138430249	138430425	1000	+	.	gene_id "MSTRG.155170"; transcript_id "MSTRG.155170.113"; exon_number "22";
chr5	StringTie	exon	138431425	138431559	1000	+	.	gene_id "MSTRG.155170"; transcript_id "MSTRG.155170.113"; exon_number "23";
chr5	StringTie	exon	138435620	138437027	1000	+	.	gene_id "MSTRG.155170"; transcript_id "MSTRG.155170.113"; exon_number "24";
chr5	StringTie	transcript	138353289	138437033	1000	+	.	gene_id "MSTRG.155170"; transcript_id "MSTRG.155170.114";
chr5	StringTie	exon	138353289	138354817	1000	+	.	gene_id "MSTRG.155170"; transcript_id "MSTRG.155170.114"; exon_number "1";
chr5	StringTie	exon	138372674	138372841	1000	+	.	gene_id "MSTRG.155170"; transcript_id "MSTRG.155170.114"; exon_number "2";
chr5	StringTie	exon	138375093	138375206	1000	+	.	gene_id "MSTRG.155170"; transcript_id "MSTRG.155170.114"; exon_number "3";
chr5	StringTie	exon	138377720	138377825	1000	+	.	gene_id "MSTRG.155170"; transcript_id "MSTRG.155170.114"; exon_number "4";
chr5	StringTie	exon	138379584	138379708	1000	+	.	gene_id "MSTRG.155170"; transcript_id "MSTRG.155170.114"; exon_number "5";
chr5	StringTie	exon	138381516	138381590	1000	+	.	gene_id "MSTRG.155170"; transcript_id "MSTRG.155170.114"; exon_number "6";
chr5	StringTie	exon	138386022	138386621	1000	+	.	gene_id "MSTRG.155170"; transcript_id "MSTRG.155170.114"; exon_number "7";
chr5	StringTie	exon	138391013	138392261	1000	+	.	gene_id "MSTRG.155170"; transcript_id "MSTRG.155170.114"; exon_number "8";
chr5	StringTie	exon	138393171	138393372	1000	+	.	gene_id "MSTRG.155170"; transcript_id "MSTRG.155170.114"; exon_number "9";
chr5	StringTie	exon	138398178	138398392	1000	+	.	gene_id "MSTRG.155170"; transcript_id "MSTRG.155170.114"; exon_number "10";
chr5	StringTie	exon	138399860	138400012	1000	+	.	gene_id "MSTRG.155170"; transcript_id "MSTRG.155170.114"; exon_number "11";
chr5	StringTie	exon	138415132	138415239	1000	+	.	gene_id "MSTRG.155170"; transcript_id "MSTRG.155170.114"; exon_number "12";
chr5	StringTie	exon	138417483	138417610	1000	+	.	gene_id "MSTRG.155170"; transcript_id "MSTRG.155170.114"; exon_number "13";
chr5	StringTie	exon	138418953	138419232	1000	+	.	gene_id "MSTRG.155170"; transcript_id "MSTRG.155170.114"; exon_number "14";
chr5	StringTie	exon	138420709	138420962	1000	+	.	gene_id "MSTRG.155170"; transcript_id "MSTRG.155170.114"; exon_number "15";
chr5	StringTie	exon	138424075	138424341	1000	+	.	gene_id "MSTRG.155170"; transcript_id "MSTRG.155170.114"; exon_number "16";
chr5	StringTie	exon	138425411	138425582	1000	+	.	gene_id "MSTRG.155170"; transcript_id "MSTRG.155170.114"; exon_number "17";
chr5	StringTie	exon	138426975	138427065	1000	+	.	gene_id "MSTRG.155170"; transcript_id "MSTRG.155170.114"; exon_number "18";
chr5	StringTie	exon	138427189	138427319	1000	+	.	gene_id "MSTRG.155170"; transcript_id "MSTRG.155170.114"; exon_number "19";
chr5	StringTie	exon	138427967	138428086	1000	+	.	gene_id "MSTRG.155170"; transcript_id "MSTRG.155170.114"; exon_number "20";
chr5	StringTie	exon	138429826	138429965	1000	+	.	gene_id "MSTRG.155170"; transcript_id "MSTRG.155170.114"; exon_number "21";
chr5	StringTie	exon	138430249	138430425	1000	+	.	gene_id "MSTRG.155170"; transcript_id "MSTRG.155170.114"; exon_number "22";
chr5	StringTie	exon	138431425	138431559	1000	+	.	gene_id "MSTRG.155170"; transcript_id "MSTRG.155170.114"; exon_number "23";
chr5	StringTie	exon	138435620	138437033	1000	+	.	gene_id "MSTRG.155170"; transcript_id "MSTRG.155170.114"; exon_number "24";
chr5	StringTie	transcript	138353301	138437086	1000	+	.	gene_id "MSTRG.155170"; transcript_id "MSTRG.155170.115";
chr5	StringTie	exon	138353301	138353563	1000	+	.	gene_id "MSTRG.155170"; transcript_id "MSTRG.155170.115"; exon_number "1";
chr5	StringTie	exon	138354528	138354817	1000	+	.	gene_id "MSTRG.155170"; transcript_id "MSTRG.155170.115"; exon_number "2";
chr5	StringTie	exon	138372674	138372841	1000	+	.	gene_id "MSTRG.155170"; transcript_id "MSTRG.155170.115"; exon_number "3";
chr5	StringTie	exon	138375093	138375206	1000	+	.	gene_id "MSTRG.155170"; transcript_id "MSTRG.155170.115"; exon_number "4";
chr5	StringTie	exon	138377720	138377825	1000	+	.	gene_id "MSTRG.155170"; transcript_id "MSTRG.155170.115"; exon_number "5";
chr5	StringTie	exon	138379584	138379708	1000	+	.	gene_id "MSTRG.155170"; transcript_id "MSTRG.155170.115"; exon_number "6";
chr5	StringTie	exon	138381516	138381590	1000	+	.	gene_id "MSTRG.155170"; transcript_id "MSTRG.155170.115"; exon_number "7";
chr5	StringTie	exon	138386022	138386621	1000	+	.	gene_id "MSTRG.155170"; transcript_id "MSTRG.155170.115"; exon_number "8";
chr5	StringTie	exon	138391013	138392261	1000	+	.	gene_id "MSTRG.155170"; transcript_id "MSTRG.155170.115"; exon_number "9";
chr5	StringTie	exon	138393171	138393372	1000	+	.	gene_id "MSTRG.155170"; transcript_id "MSTRG.155170.115"; exon_number "10";
chr5	StringTie	exon	138398178	138398392	1000	+	.	gene_id "MSTRG.155170"; transcript_id "MSTRG.155170.115"; exon_number "11";
chr5	StringTie	exon	138399862	138400012	1000	+	.	gene_id "MSTRG.155170"; transcript_id "MSTRG.155170.115"; exon_number "12";
chr5	StringTie	exon	138415132	138415239	1000	+	.	gene_id "MSTRG.155170"; transcript_id "MSTRG.155170.115"; exon_number "13";
chr5	StringTie	exon	138417483	138417610	1000	+	.	gene_id "MSTRG.155170"; transcript_id "MSTRG.155170.115"; exon_number "14";
chr5	StringTie	exon	138418953	138419232	1000	+	.	gene_id "MSTRG.155170"; transcript_id "MSTRG.155170.115"; exon_number "15";
chr5	StringTie	exon	138420706	138420962	1000	+	.	gene_id "MSTRG.155170"; transcript_id "MSTRG.155170.115"; exon_number "16";
chr5	StringTie	exon	138424075	138424341	1000	+	.	gene_id "MSTRG.155170"; transcript_id "MSTRG.155170.115"; exon_number "17";
chr5	StringTie	exon	138425411	138425582	1000	+	.	gene_id "MSTRG.155170"; transcript_id "MSTRG.155170.115"; exon_number "18";
chr5	StringTie	exon	138426975	138427065	1000	+	.	gene_id "MSTRG.155170"; transcript_id "MSTRG.155170.115"; exon_number "19";
chr5	StringTie	exon	138427189	138427319	1000	+	.	gene_id "MSTRG.155170"; transcript_id "MSTRG.155170.115"; exon_number "20";
chr5	StringTie	exon	138427967	138428086	1000	+	.	gene_id "MSTRG.155170"; transcript_id "MSTRG.155170.115"; exon_number "21";
chr5	StringTie	exon	138429826	138429965	1000	+	.	gene_id "MSTRG.155170"; transcript_id "MSTRG.155170.115"; exon_number "22";
chr5	StringTie	exon	138430249	138430425	1000	+	.	gene_id "MSTRG.155170"; transcript_id "MSTRG.155170.115"; exon_number "23";
chr5	StringTie	exon	138431425	138431559	1000	+	.	gene_id "MSTRG.155170"; transcript_id "MSTRG.155170.115"; exon_number "24";
chr5	StringTie	exon	138435620	138437086	1000	+	.	gene_id "MSTRG.155170"; transcript_id "MSTRG.155170.115"; exon_number "25";
chr5	StringTie	transcript	138354131	138437029	1000	+	.	gene_id "MSTRG.155170"; transcript_id "MSTRG.155170.116";
chr5	StringTie	exon	138354131	138355431	1000	+	.	gene_id "MSTRG.155170"; transcript_id "MSTRG.155170.116"; exon_number "1";
chr5	StringTie	exon	138372674	138372841	1000	+	.	gene_id "MSTRG.155170"; transcript_id "MSTRG.155170.116"; exon_number "2";
chr5	StringTie	exon	138375093	138375206	1000	+	.	gene_id "MSTRG.155170"; transcript_id "MSTRG.155170.116"; exon_number "3";
chr5	StringTie	exon	138377720	138377825	1000	+	.	gene_id "MSTRG.155170"; transcript_id "MSTRG.155170.116"; exon_number "4";
chr5	StringTie	exon	138379584	138379708	1000	+	.	gene_id "MSTRG.155170"; transcript_id "MSTRG.155170.116"; exon_number "5";
chr5	StringTie	exon	138381516	138381590	1000	+	.	gene_id "MSTRG.155170"; transcript_id "MSTRG.155170.116"; exon_number "6";
chr5	StringTie	exon	138391013	138392261	1000	+	.	gene_id "MSTRG.155170"; transcript_id "MSTRG.155170.116"; exon_number "7";
chr5	StringTie	exon	138393171	138393372	1000	+	.	gene_id "MSTRG.155170"; transcript_id "MSTRG.155170.116"; exon_number "8";
chr5	StringTie	exon	138398178	138398392	1000	+	.	gene_id "MSTRG.155170"; transcript_id "MSTRG.155170.116"; exon_number "9";
chr5	StringTie	exon	138399862	138400012	1000	+	.	gene_id "MSTRG.155170"; transcript_id "MSTRG.155170.116"; exon_number "10";
chr5	StringTie	exon	138415132	138415239	1000	+	.	gene_id "MSTRG.155170"; transcript_id "MSTRG.155170.116"; exon_number "11";
chr5	StringTie	exon	138417483	138417610	1000	+	.	gene_id "MSTRG.155170"; transcript_id "MSTRG.155170.116"; exon_number "12";
chr5	StringTie	exon	138418953	138419232	1000	+	.	gene_id "MSTRG.155170"; transcript_id "MSTRG.155170.116"; exon_number "13";
chr5	StringTie	exon	138420706	138420962	1000	+	.	gene_id "MSTRG.155170"; transcript_id "MSTRG.155170.116"; exon_number "14";
chr5	StringTie	exon	138424075	138424341	1000	+	.	gene_id "MSTRG.155170"; transcript_id "MSTRG.155170.116"; exon_number "15";
chr5	StringTie	exon	138425411	138425582	1000	+	.	gene_id "MSTRG.155170"; transcript_id "MSTRG.155170.116"; exon_number "16";
chr5	StringTie	exon	138426975	138427065	1000	+	.	gene_id "MSTRG.155170"; transcript_id "MSTRG.155170.116"; exon_number "17";
chr5	StringTie	exon	138427189	138427319	1000	+	.	gene_id "MSTRG.155170"; transcript_id "MSTRG.155170.116"; exon_number "18";
chr5	StringTie	exon	138427967	138428086	1000	+	.	gene_id "MSTRG.155170"; transcript_id "MSTRG.155170.116"; exon_number "19";
chr5	StringTie	exon	138429826	138429965	1000	+	.	gene_id "MSTRG.155170"; transcript_id "MSTRG.155170.116"; exon_number "20";
chr5	StringTie	exon	138430249	138430425	1000	+	.	gene_id "MSTRG.155170"; transcript_id "MSTRG.155170.116"; exon_number "21";
chr5	StringTie	exon	138431425	138431559	1000	+	.	gene_id "MSTRG.155170"; transcript_id "MSTRG.155170.116"; exon_number "22";
chr5	StringTie	exon	138435620	138437029	1000	+	.	gene_id "MSTRG.155170"; transcript_id "MSTRG.155170.116"; exon_number "23";
chr5	StringTie	transcript	138354200	138437031	1000	+	.	gene_id "MSTRG.155170"; transcript_id "MSTRG.155170.117";
chr5	StringTie	exon	138354200	138354817	1000	+	.	gene_id "MSTRG.155170"; transcript_id "MSTRG.155170.117"; exon_number "1";
chr5	StringTie	exon	138356670	138356805	1000	+	.	gene_id "MSTRG.155170"; transcript_id "MSTRG.155170.117"; exon_number "2";
chr5	StringTie	exon	138372674	138372841	1000	+	.	gene_id "MSTRG.155170"; transcript_id "MSTRG.155170.117"; exon_number "3";
chr5	StringTie	exon	138375093	138375206	1000	+	.	gene_id "MSTRG.155170"; transcript_id "MSTRG.155170.117"; exon_number "4";
chr5	StringTie	exon	138377720	138377825	1000	+	.	gene_id "MSTRG.155170"; transcript_id "MSTRG.155170.117"; exon_number "5";
chr5	StringTie	exon	138379584	138379708	1000	+	.	gene_id "MSTRG.155170"; transcript_id "MSTRG.155170.117"; exon_number "6";
chr5	StringTie	exon	138381516	138381590	1000	+	.	gene_id "MSTRG.155170"; transcript_id "MSTRG.155170.117"; exon_number "7";
chr5	StringTie	exon	138386022	138386621	1000	+	.	gene_id "MSTRG.155170"; transcript_id "MSTRG.155170.117"; exon_number "8";
chr5	StringTie	exon	138391013	138392261	1000	+	.	gene_id "MSTRG.155170"; transcript_id "MSTRG.155170.117"; exon_number "9";
chr5	StringTie	exon	138393171	138393372	1000	+	.	gene_id "MSTRG.155170"; transcript_id "MSTRG.155170.117"; exon_number "10";
chr5	StringTie	exon	138398178	138398392	1000	+	.	gene_id "MSTRG.155170"; transcript_id "MSTRG.155170.117"; exon_number "11";
chr5	StringTie	exon	138399862	138400012	1000	+	.	gene_id "MSTRG.155170"; transcript_id "MSTRG.155170.117"; exon_number "12";
chr5	StringTie	exon	138415132	138415239	1000	+	.	gene_id "MSTRG.155170"; transcript_id "MSTRG.155170.117"; exon_number "13";
chr5	StringTie	exon	138417483	138417610	1000	+	.	gene_id "MSTRG.155170"; transcript_id "MSTRG.155170.117"; exon_number "14";
chr5	StringTie	exon	138418953	138419232	1000	+	.	gene_id "MSTRG.155170"; transcript_id "MSTRG.155170.117"; exon_number "15";
chr5	StringTie	exon	138420706	138420962	1000	+	.	gene_id "MSTRG.155170"; transcript_id "MSTRG.155170.117"; exon_number "16";
chr5	StringTie	exon	138424075	138424341	1000	+	.	gene_id "MSTRG.155170"; transcript_id "MSTRG.155170.117"; exon_number "17";
chr5	StringTie	exon	138425411	138425582	1000	+	.	gene_id "MSTRG.155170"; transcript_id "MSTRG.155170.117"; exon_number "18";
chr5	StringTie	exon	138426975	138427065	1000	+	.	gene_id "MSTRG.155170"; transcript_id "MSTRG.155170.117"; exon_number "19";
chr5	StringTie	exon	138427189	138427319	1000	+	.	gene_id "MSTRG.155170"; transcript_id "MSTRG.155170.117"; exon_number "20";
chr5	StringTie	exon	138427967	138428086	1000	+	.	gene_id "MSTRG.155170"; transcript_id "MSTRG.155170.117"; exon_number "21";
chr5	StringTie	exon	138429826	138429965	1000	+	.	gene_id "MSTRG.155170"; transcript_id "MSTRG.155170.117"; exon_number "22";
chr5	StringTie	exon	138430249	138430425	1000	+	.	gene_id "MSTRG.155170"; transcript_id "MSTRG.155170.117"; exon_number "23";
chr5	StringTie	exon	138431425	138431559	1000	+	.	gene_id "MSTRG.155170"; transcript_id "MSTRG.155170.117"; exon_number "24";
chr5	StringTie	exon	138435620	138437031	1000	+	.	gene_id "MSTRG.155170"; transcript_id "MSTRG.155170.117"; exon_number "25";
chr5	StringTie	transcript	138354201	138437030	1000	+	.	gene_id "MSTRG.155170"; transcript_id "MSTRG.155170.118";
chr5	StringTie	exon	138354201	138354817	1000	+	.	gene_id "MSTRG.155170"; transcript_id "MSTRG.155170.118"; exon_number "1";
chr5	StringTie	exon	138372674	138372841	1000	+	.	gene_id "MSTRG.155170"; transcript_id "MSTRG.155170.118"; exon_number "2";
chr5	StringTie	exon	138375093	138375206	1000	+	.	gene_id "MSTRG.155170"; transcript_id "MSTRG.155170.118"; exon_number "3";
chr5	StringTie	exon	138377720	138377825	1000	+	.	gene_id "MSTRG.155170"; transcript_id "MSTRG.155170.118"; exon_number "4";
chr5	StringTie	exon	138379584	138379708	1000	+	.	gene_id "MSTRG.155170"; transcript_id "MSTRG.155170.118"; exon_number "5";
chr5	StringTie	exon	138381516	138381590	1000	+	.	gene_id "MSTRG.155170"; transcript_id "MSTRG.155170.118"; exon_number "6";
chr5	StringTie	exon	138386022	138386621	1000	+	.	gene_id "MSTRG.155170"; transcript_id "MSTRG.155170.118"; exon_number "7";
chr5	StringTie	exon	138391013	138392518	1000	+	.	gene_id "MSTRG.155170"; transcript_id "MSTRG.155170.118"; exon_number "8";
chr5	StringTie	exon	138393171	138393372	1000	+	.	gene_id "MSTRG.155170"; transcript_id "MSTRG.155170.118"; exon_number "9";
chr5	StringTie	exon	138398178	138398392	1000	+	.	gene_id "MSTRG.155170"; transcript_id "MSTRG.155170.118"; exon_number "10";
chr5	StringTie	exon	138399860	138400012	1000	+	.	gene_id "MSTRG.155170"; transcript_id "MSTRG.155170.118"; exon_number "11";
chr5	StringTie	exon	138415132	138415239	1000	+	.	gene_id "MSTRG.155170"; transcript_id "MSTRG.155170.118"; exon_number "12";
chr5	StringTie	exon	138417483	138417610	1000	+	.	gene_id "MSTRG.155170"; transcript_id "MSTRG.155170.118"; exon_number "13";
chr5	StringTie	exon	138418953	138419232	1000	+	.	gene_id "MSTRG.155170"; transcript_id "MSTRG.155170.118"; exon_number "14";
chr5	StringTie	exon	138420706	138420962	1000	+	.	gene_id "MSTRG.155170"; transcript_id "MSTRG.155170.118"; exon_number "15";
chr5	StringTie	exon	138424075	138424341	1000	+	.	gene_id "MSTRG.155170"; transcript_id "MSTRG.155170.118"; exon_number "16";
chr5	StringTie	exon	138425411	138425582	1000	+	.	gene_id "MSTRG.155170"; transcript_id "MSTRG.155170.118"; exon_number "17";
chr5	StringTie	exon	138426975	138427065	1000	+	.	gene_id "MSTRG.155170"; transcript_id "MSTRG.155170.118"; exon_number "18";
chr5	StringTie	exon	138427189	138427319	1000	+	.	gene_id "MSTRG.155170"; transcript_id "MSTRG.155170.118"; exon_number "19";
chr5	StringTie	exon	138427967	138428086	1000	+	.	gene_id "MSTRG.155170"; transcript_id "MSTRG.155170.118"; exon_number "20";
chr5	StringTie	exon	138429826	138429965	1000	+	.	gene_id "MSTRG.155170"; transcript_id "MSTRG.155170.118"; exon_number "21";
chr5	StringTie	exon	138430249	138430425	1000	+	.	gene_id "MSTRG.155170"; transcript_id "MSTRG.155170.118"; exon_number "22";
chr5	StringTie	exon	138431425	138431559	1000	+	.	gene_id "MSTRG.155170"; transcript_id "MSTRG.155170.118"; exon_number "23";
chr5	StringTie	exon	138435620	138437030	1000	+	.	gene_id "MSTRG.155170"; transcript_id "MSTRG.155170.118"; exon_number "24";
chr5	StringTie	transcript	138354266	138437029	1000	+	.	gene_id "MSTRG.155170"; transcript_id "MSTRG.155170.119";
chr5	StringTie	exon	138354266	138354817	1000	+	.	gene_id "MSTRG.155170"; transcript_id "MSTRG.155170.119"; exon_number "1";
chr5	StringTie	exon	138372674	138372841	1000	+	.	gene_id "MSTRG.155170"; transcript_id "MSTRG.155170.119"; exon_number "2";
chr5	StringTie	exon	138375093	138375206	1000	+	.	gene_id "MSTRG.155170"; transcript_id "MSTRG.155170.119"; exon_number "3";
chr5	StringTie	exon	138377720	138377825	1000	+	.	gene_id "MSTRG.155170"; transcript_id "MSTRG.155170.119"; exon_number "4";
chr5	StringTie	exon	138379584	138379708	1000	+	.	gene_id "MSTRG.155170"; transcript_id "MSTRG.155170.119"; exon_number "5";
chr5	StringTie	exon	138381351	138381414	1000	+	.	gene_id "MSTRG.155170"; transcript_id "MSTRG.155170.119"; exon_number "6";
chr5	StringTie	exon	138381516	138381590	1000	+	.	gene_id "MSTRG.155170"; transcript_id "MSTRG.155170.119"; exon_number "7";
chr5	StringTie	exon	138386022	138386621	1000	+	.	gene_id "MSTRG.155170"; transcript_id "MSTRG.155170.119"; exon_number "8";
chr5	StringTie	exon	138391013	138392261	1000	+	.	gene_id "MSTRG.155170"; transcript_id "MSTRG.155170.119"; exon_number "9";
chr5	StringTie	exon	138393171	138393372	1000	+	.	gene_id "MSTRG.155170"; transcript_id "MSTRG.155170.119"; exon_number "10";
chr5	StringTie	exon	138398178	138398392	1000	+	.	gene_id "MSTRG.155170"; transcript_id "MSTRG.155170.119"; exon_number "11";
chr5	StringTie	exon	138399860	138400012	1000	+	.	gene_id "MSTRG.155170"; transcript_id "MSTRG.155170.119"; exon_number "12";
chr5	StringTie	exon	138415132	138415239	1000	+	.	gene_id "MSTRG.155170"; transcript_id "MSTRG.155170.119"; exon_number "13";
chr5	StringTie	exon	138417483	138417610	1000	+	.	gene_id "MSTRG.155170"; transcript_id "MSTRG.155170.119"; exon_number "14";
chr5	StringTie	exon	138418953	138419232	1000	+	.	gene_id "MSTRG.155170"; transcript_id "MSTRG.155170.119"; exon_number "15";
chr5	StringTie	exon	138420706	138420962	1000	+	.	gene_id "MSTRG.155170"; transcript_id "MSTRG.155170.119"; exon_number "16";
chr5	StringTie	exon	138424075	138424341	1000	+	.	gene_id "MSTRG.155170"; transcript_id "MSTRG.155170.119"; exon_number "17";
chr5	StringTie	exon	138425411	138425582	1000	+	.	gene_id "MSTRG.155170"; transcript_id "MSTRG.155170.119"; exon_number "18";
chr5	StringTie	exon	138426975	138427065	1000	+	.	gene_id "MSTRG.155170"; transcript_id "MSTRG.155170.119"; exon_number "19";
chr5	StringTie	exon	138427189	138427319	1000	+	.	gene_id "MSTRG.155170"; transcript_id "MSTRG.155170.119"; exon_number "20";
chr5	StringTie	exon	138427967	138428086	1000	+	.	gene_id "MSTRG.155170"; transcript_id "MSTRG.155170.119"; exon_number "21";
chr5	StringTie	exon	138429826	138429965	1000	+	.	gene_id "MSTRG.155170"; transcript_id "MSTRG.155170.119"; exon_number "22";
chr5	StringTie	exon	138430249	138430425	1000	+	.	gene_id "MSTRG.155170"; transcript_id "MSTRG.155170.119"; exon_number "23";
chr5	StringTie	exon	138431425	138431559	1000	+	.	gene_id "MSTRG.155170"; transcript_id "MSTRG.155170.119"; exon_number "24";
chr5	StringTie	exon	138435620	138437029	1000	+	.	gene_id "MSTRG.155170"; transcript_id "MSTRG.155170.119"; exon_number "25";
chr5	StringTie	transcript	138335138	138437028	1000	+	.	gene_id "MSTRG.155170"; transcript_id "MSTRG.155170.12";
chr5	StringTie	exon	138335138	138335274	1000	+	.	gene_id "MSTRG.155170"; transcript_id "MSTRG.155170.12"; exon_number "1";
chr5	StringTie	exon	138335385	138338307	1000	+	.	gene_id "MSTRG.155170"; transcript_id "MSTRG.155170.12"; exon_number "2";
chr5	StringTie	exon	138341184	138341413	1000	+	.	gene_id "MSTRG.155170"; transcript_id "MSTRG.155170.12"; exon_number "3";
chr5	StringTie	exon	138341809	138341866	1000	+	.	gene_id "MSTRG.155170"; transcript_id "MSTRG.155170.12"; exon_number "4";
chr5	StringTie	exon	138344825	138345609	1000	+	.	gene_id "MSTRG.155170"; transcript_id "MSTRG.155170.12"; exon_number "5";
chr5	StringTie	exon	138346702	138347207	1000	+	.	gene_id "MSTRG.155170"; transcript_id "MSTRG.155170.12"; exon_number "6";
chr5	StringTie	exon	138372674	138372841	1000	+	.	gene_id "MSTRG.155170"; transcript_id "MSTRG.155170.12"; exon_number "7";
chr5	StringTie	exon	138375093	138375206	1000	+	.	gene_id "MSTRG.155170"; transcript_id "MSTRG.155170.12"; exon_number "8";
chr5	StringTie	exon	138377720	138377825	1000	+	.	gene_id "MSTRG.155170"; transcript_id "MSTRG.155170.12"; exon_number "9";
chr5	StringTie	exon	138379584	138379708	1000	+	.	gene_id "MSTRG.155170"; transcript_id "MSTRG.155170.12"; exon_number "10";
chr5	StringTie	exon	138381516	138381590	1000	+	.	gene_id "MSTRG.155170"; transcript_id "MSTRG.155170.12"; exon_number "11";
chr5	StringTie	exon	138386022	138386621	1000	+	.	gene_id "MSTRG.155170"; transcript_id "MSTRG.155170.12"; exon_number "12";
chr5	StringTie	exon	138391013	138392261	1000	+	.	gene_id "MSTRG.155170"; transcript_id "MSTRG.155170.12"; exon_number "13";
chr5	StringTie	exon	138393171	138393372	1000	+	.	gene_id "MSTRG.155170"; transcript_id "MSTRG.155170.12"; exon_number "14";
chr5	StringTie	exon	138398178	138398392	1000	+	.	gene_id "MSTRG.155170"; transcript_id "MSTRG.155170.12"; exon_number "15";
chr5	StringTie	exon	138399860	138400012	1000	+	.	gene_id "MSTRG.155170"; transcript_id "MSTRG.155170.12"; exon_number "16";
chr5	StringTie	exon	138415134	138415239	1000	+	.	gene_id "MSTRG.155170"; transcript_id "MSTRG.155170.12"; exon_number "17";
chr5	StringTie	exon	138417483	138417610	1000	+	.	gene_id "MSTRG.155170"; transcript_id "MSTRG.155170.12"; exon_number "18";
chr5	StringTie	exon	138418953	138419232	1000	+	.	gene_id "MSTRG.155170"; transcript_id "MSTRG.155170.12"; exon_number "19";
chr5	StringTie	exon	138420706	138420962	1000	+	.	gene_id "MSTRG.155170"; transcript_id "MSTRG.155170.12"; exon_number "20";
chr5	StringTie	exon	138424075	138424341	1000	+	.	gene_id "MSTRG.155170"; transcript_id "MSTRG.155170.12"; exon_number "21";
chr5	StringTie	exon	138425411	138425582	1000	+	.	gene_id "MSTRG.155170"; transcript_id "MSTRG.155170.12"; exon_number "22";
chr5	StringTie	exon	138426975	138427065	1000	+	.	gene_id "MSTRG.155170"; transcript_id "MSTRG.155170.12"; exon_number "23";
chr5	StringTie	exon	138427189	138427319	1000	+	.	gene_id "MSTRG.155170"; transcript_id "MSTRG.155170.12"; exon_number "24";
chr5	StringTie	exon	138427967	138428086	1000	+	.	gene_id "MSTRG.155170"; transcript_id "MSTRG.155170.12"; exon_number "25";
chr5	StringTie	exon	138429826	138429965	1000	+	.	gene_id "MSTRG.155170"; transcript_id "MSTRG.155170.12"; exon_number "26";
chr5	StringTie	exon	138430249	138430425	1000	+	.	gene_id "MSTRG.155170"; transcript_id "MSTRG.155170.12"; exon_number "27";
chr5	StringTie	exon	138431425	138431559	1000	+	.	gene_id "MSTRG.155170"; transcript_id "MSTRG.155170.12"; exon_number "28";
chr5	StringTie	exon	138435620	138437028	1000	+	.	gene_id "MSTRG.155170"; transcript_id "MSTRG.155170.12"; exon_number "29";
chr5	StringTie	transcript	138354292	138437027	1000	+	.	gene_id "MSTRG.155170"; transcript_id "MSTRG.155170.120";
chr5	StringTie	exon	138354292	138354817	1000	+	.	gene_id "MSTRG.155170"; transcript_id "MSTRG.155170.120"; exon_number "1";
chr5	StringTie	exon	138372674	138372841	1000	+	.	gene_id "MSTRG.155170"; transcript_id "MSTRG.155170.120"; exon_number "2";
chr5	StringTie	exon	138375093	138375206	1000	+	.	gene_id "MSTRG.155170"; transcript_id "MSTRG.155170.120"; exon_number "3";
chr5	StringTie	exon	138377720	138377825	1000	+	.	gene_id "MSTRG.155170"; transcript_id "MSTRG.155170.120"; exon_number "4";
chr5	StringTie	exon	138379584	138379708	1000	+	.	gene_id "MSTRG.155170"; transcript_id "MSTRG.155170.120"; exon_number "5";
chr5	StringTie	exon	138381516	138381590	1000	+	.	gene_id "MSTRG.155170"; transcript_id "MSTRG.155170.120"; exon_number "6";
chr5	StringTie	exon	138386022	138386621	1000	+	.	gene_id "MSTRG.155170"; transcript_id "MSTRG.155170.120"; exon_number "7";
chr5	StringTie	exon	138391013	138392261	1000	+	.	gene_id "MSTRG.155170"; transcript_id "MSTRG.155170.120"; exon_number "8";
chr5	StringTie	exon	138393171	138393372	1000	+	.	gene_id "MSTRG.155170"; transcript_id "MSTRG.155170.120"; exon_number "9";
chr5	StringTie	exon	138398178	138398392	1000	+	.	gene_id "MSTRG.155170"; transcript_id "MSTRG.155170.120"; exon_number "10";
chr5	StringTie	exon	138399862	138400012	1000	+	.	gene_id "MSTRG.155170"; transcript_id "MSTRG.155170.120"; exon_number "11";
chr5	StringTie	exon	138415132	138415239	1000	+	.	gene_id "MSTRG.155170"; transcript_id "MSTRG.155170.120"; exon_number "12";
chr5	StringTie	exon	138417483	138417610	1000	+	.	gene_id "MSTRG.155170"; transcript_id "MSTRG.155170.120"; exon_number "13";
chr5	StringTie	exon	138418953	138419232	1000	+	.	gene_id "MSTRG.155170"; transcript_id "MSTRG.155170.120"; exon_number "14";
chr5	StringTie	exon	138420706	138420962	1000	+	.	gene_id "MSTRG.155170"; transcript_id "MSTRG.155170.120"; exon_number "15";
chr5	StringTie	exon	138424075	138424341	1000	+	.	gene_id "MSTRG.155170"; transcript_id "MSTRG.155170.120"; exon_number "16";
chr5	StringTie	exon	138425411	138425582	1000	+	.	gene_id "MSTRG.155170"; transcript_id "MSTRG.155170.120"; exon_number "17";
chr5	StringTie	exon	138426975	138427065	1000	+	.	gene_id "MSTRG.155170"; transcript_id "MSTRG.155170.120"; exon_number "18";
chr5	StringTie	exon	138427189	138427319	1000	+	.	gene_id "MSTRG.155170"; transcript_id "MSTRG.155170.120"; exon_number "19";
chr5	StringTie	exon	138427967	138428086	1000	+	.	gene_id "MSTRG.155170"; transcript_id "MSTRG.155170.120"; exon_number "20";
chr5	StringTie	exon	138429826	138429965	1000	+	.	gene_id "MSTRG.155170"; transcript_id "MSTRG.155170.120"; exon_number "21";
chr5	StringTie	exon	138430249	138430425	1000	+	.	gene_id "MSTRG.155170"; transcript_id "MSTRG.155170.120"; exon_number "22";
chr5	StringTie	exon	138435620	138437027	1000	+	.	gene_id "MSTRG.155170"; transcript_id "MSTRG.155170.120"; exon_number "23";
chr5	StringTie	transcript	138354781	138437028	1000	+	.	gene_id "MSTRG.155170"; transcript_id "MSTRG.155170.121";
chr5	StringTie	exon	138354781	138354817	1000	+	.	gene_id "MSTRG.155170"; transcript_id "MSTRG.155170.121"; exon_number "1";
chr5	StringTie	exon	138372674	138372841	1000	+	.	gene_id "MSTRG.155170"; transcript_id "MSTRG.155170.121"; exon_number "2";
chr5	StringTie	exon	138375093	138375206	1000	+	.	gene_id "MSTRG.155170"; transcript_id "MSTRG.155170.121"; exon_number "3";
chr5	StringTie	exon	138377720	138377825	1000	+	.	gene_id "MSTRG.155170"; transcript_id "MSTRG.155170.121"; exon_number "4";
chr5	StringTie	exon	138379584	138379708	1000	+	.	gene_id "MSTRG.155170"; transcript_id "MSTRG.155170.121"; exon_number "5";
chr5	StringTie	exon	138381516	138381590	1000	+	.	gene_id "MSTRG.155170"; transcript_id "MSTRG.155170.121"; exon_number "6";
chr5	StringTie	exon	138386022	138386621	1000	+	.	gene_id "MSTRG.155170"; transcript_id "MSTRG.155170.121"; exon_number "7";
chr5	StringTie	exon	138391013	138392261	1000	+	.	gene_id "MSTRG.155170"; transcript_id "MSTRG.155170.121"; exon_number "8";
chr5	StringTie	exon	138393171	138393372	1000	+	.	gene_id "MSTRG.155170"; transcript_id "MSTRG.155170.121"; exon_number "9";
chr5	StringTie	exon	138398178	138398392	1000	+	.	gene_id "MSTRG.155170"; transcript_id "MSTRG.155170.121"; exon_number "10";
chr5	StringTie	exon	138399860	138400012	1000	+	.	gene_id "MSTRG.155170"; transcript_id "MSTRG.155170.121"; exon_number "11";
chr5	StringTie	exon	138415132	138415239	1000	+	.	gene_id "MSTRG.155170"; transcript_id "MSTRG.155170.121"; exon_number "12";
chr5	StringTie	exon	138417483	138417610	1000	+	.	gene_id "MSTRG.155170"; transcript_id "MSTRG.155170.121"; exon_number "13";
chr5	StringTie	exon	138418953	138419232	1000	+	.	gene_id "MSTRG.155170"; transcript_id "MSTRG.155170.121"; exon_number "14";
chr5	StringTie	exon	138420706	138420962	1000	+	.	gene_id "MSTRG.155170"; transcript_id "MSTRG.155170.121"; exon_number "15";
chr5	StringTie	exon	138424075	138424336	1000	+	.	gene_id "MSTRG.155170"; transcript_id "MSTRG.155170.121"; exon_number "16";
chr5	StringTie	exon	138425411	138425582	1000	+	.	gene_id "MSTRG.155170"; transcript_id "MSTRG.155170.121"; exon_number "17";
chr5	StringTie	exon	138426975	138427065	1000	+	.	gene_id "MSTRG.155170"; transcript_id "MSTRG.155170.121"; exon_number "18";
chr5	StringTie	exon	138427189	138427319	1000	+	.	gene_id "MSTRG.155170"; transcript_id "MSTRG.155170.121"; exon_number "19";
chr5	StringTie	exon	138427967	138428086	1000	+	.	gene_id "MSTRG.155170"; transcript_id "MSTRG.155170.121"; exon_number "20";
chr5	StringTie	exon	138429826	138429965	1000	+	.	gene_id "MSTRG.155170"; transcript_id "MSTRG.155170.121"; exon_number "21";
chr5	StringTie	exon	138430249	138430425	1000	+	.	gene_id "MSTRG.155170"; transcript_id "MSTRG.155170.121"; exon_number "22";
chr5	StringTie	exon	138431425	138431559	1000	+	.	gene_id "MSTRG.155170"; transcript_id "MSTRG.155170.121"; exon_number "23";
chr5	StringTie	exon	138435620	138437028	1000	+	.	gene_id "MSTRG.155170"; transcript_id "MSTRG.155170.121"; exon_number "24";
chr5	StringTie	transcript	138354793	138437039	1000	+	.	gene_id "MSTRG.155170"; transcript_id "MSTRG.155170.122";
chr5	StringTie	exon	138354793	138354817	1000	+	.	gene_id "MSTRG.155170"; transcript_id "MSTRG.155170.122"; exon_number "1";
chr5	StringTie	exon	138372674	138372841	1000	+	.	gene_id "MSTRG.155170"; transcript_id "MSTRG.155170.122"; exon_number "2";
chr5	StringTie	exon	138375093	138375206	1000	+	.	gene_id "MSTRG.155170"; transcript_id "MSTRG.155170.122"; exon_number "3";
chr5	StringTie	exon	138377720	138377825	1000	+	.	gene_id "MSTRG.155170"; transcript_id "MSTRG.155170.122"; exon_number "4";
chr5	StringTie	exon	138379584	138379708	1000	+	.	gene_id "MSTRG.155170"; transcript_id "MSTRG.155170.122"; exon_number "5";
chr5	StringTie	exon	138381516	138381590	1000	+	.	gene_id "MSTRG.155170"; transcript_id "MSTRG.155170.122"; exon_number "6";
chr5	StringTie	exon	138386022	138386621	1000	+	.	gene_id "MSTRG.155170"; transcript_id "MSTRG.155170.122"; exon_number "7";
chr5	StringTie	exon	138391013	138392261	1000	+	.	gene_id "MSTRG.155170"; transcript_id "MSTRG.155170.122"; exon_number "8";
chr5	StringTie	exon	138393171	138393372	1000	+	.	gene_id "MSTRG.155170"; transcript_id "MSTRG.155170.122"; exon_number "9";
chr5	StringTie	exon	138398178	138398392	1000	+	.	gene_id "MSTRG.155170"; transcript_id "MSTRG.155170.122"; exon_number "10";
chr5	StringTie	exon	138399860	138400012	1000	+	.	gene_id "MSTRG.155170"; transcript_id "MSTRG.155170.122"; exon_number "11";
chr5	StringTie	exon	138415132	138415239	1000	+	.	gene_id "MSTRG.155170"; transcript_id "MSTRG.155170.122"; exon_number "12";
chr5	StringTie	exon	138417483	138417610	1000	+	.	gene_id "MSTRG.155170"; transcript_id "MSTRG.155170.122"; exon_number "13";
chr5	StringTie	exon	138418953	138419232	1000	+	.	gene_id "MSTRG.155170"; transcript_id "MSTRG.155170.122"; exon_number "14";
chr5	StringTie	exon	138420706	138420962	1000	+	.	gene_id "MSTRG.155170"; transcript_id "MSTRG.155170.122"; exon_number "15";
chr5	StringTie	exon	138424075	138424341	1000	+	.	gene_id "MSTRG.155170"; transcript_id "MSTRG.155170.122"; exon_number "16";
chr5	StringTie	exon	138425411	138425582	1000	+	.	gene_id "MSTRG.155170"; transcript_id "MSTRG.155170.122"; exon_number "17";
chr5	StringTie	exon	138426975	138427065	1000	+	.	gene_id "MSTRG.155170"; transcript_id "MSTRG.155170.122"; exon_number "18";
chr5	StringTie	exon	138427189	138427319	1000	+	.	gene_id "MSTRG.155170"; transcript_id "MSTRG.155170.122"; exon_number "19";
chr5	StringTie	exon	138427967	138428086	1000	+	.	gene_id "MSTRG.155170"; transcript_id "MSTRG.155170.122"; exon_number "20";
chr5	StringTie	exon	138429826	138429965	1000	+	.	gene_id "MSTRG.155170"; transcript_id "MSTRG.155170.122"; exon_number "21";
chr5	StringTie	exon	138430249	138430425	1000	+	.	gene_id "MSTRG.155170"; transcript_id "MSTRG.155170.122"; exon_number "22";
chr5	StringTie	exon	138431425	138431555	1000	+	.	gene_id "MSTRG.155170"; transcript_id "MSTRG.155170.122"; exon_number "23";
chr5	StringTie	exon	138435620	138437039	1000	+	.	gene_id "MSTRG.155170"; transcript_id "MSTRG.155170.122"; exon_number "24";
chr5	StringTie	transcript	138354799	138437029	1000	+	.	gene_id "MSTRG.155170"; transcript_id "MSTRG.155170.123";
chr5	StringTie	exon	138354799	138354813	1000	+	.	gene_id "MSTRG.155170"; transcript_id "MSTRG.155170.123"; exon_number "1";
chr5	StringTie	exon	138372674	138372841	1000	+	.	gene_id "MSTRG.155170"; transcript_id "MSTRG.155170.123"; exon_number "2";
chr5	StringTie	exon	138375093	138375206	1000	+	.	gene_id "MSTRG.155170"; transcript_id "MSTRG.155170.123"; exon_number "3";
chr5	StringTie	exon	138377720	138377825	1000	+	.	gene_id "MSTRG.155170"; transcript_id "MSTRG.155170.123"; exon_number "4";
chr5	StringTie	exon	138379584	138379708	1000	+	.	gene_id "MSTRG.155170"; transcript_id "MSTRG.155170.123"; exon_number "5";
chr5	StringTie	exon	138381516	138381590	1000	+	.	gene_id "MSTRG.155170"; transcript_id "MSTRG.155170.123"; exon_number "6";
chr5	StringTie	exon	138386022	138386621	1000	+	.	gene_id "MSTRG.155170"; transcript_id "MSTRG.155170.123"; exon_number "7";
chr5	StringTie	exon	138391013	138392261	1000	+	.	gene_id "MSTRG.155170"; transcript_id "MSTRG.155170.123"; exon_number "8";
chr5	StringTie	exon	138393171	138393372	1000	+	.	gene_id "MSTRG.155170"; transcript_id "MSTRG.155170.123"; exon_number "9";
chr5	StringTie	exon	138398178	138398392	1000	+	.	gene_id "MSTRG.155170"; transcript_id "MSTRG.155170.123"; exon_number "10";
chr5	StringTie	exon	138399860	138400012	1000	+	.	gene_id "MSTRG.155170"; transcript_id "MSTRG.155170.123"; exon_number "11";
chr5	StringTie	exon	138415132	138415239	1000	+	.	gene_id "MSTRG.155170"; transcript_id "MSTRG.155170.123"; exon_number "12";
chr5	StringTie	exon	138417483	138417610	1000	+	.	gene_id "MSTRG.155170"; transcript_id "MSTRG.155170.123"; exon_number "13";
chr5	StringTie	exon	138418953	138419232	1000	+	.	gene_id "MSTRG.155170"; transcript_id "MSTRG.155170.123"; exon_number "14";
chr5	StringTie	exon	138420706	138420962	1000	+	.	gene_id "MSTRG.155170"; transcript_id "MSTRG.155170.123"; exon_number "15";
chr5	StringTie	exon	138424075	138424341	1000	+	.	gene_id "MSTRG.155170"; transcript_id "MSTRG.155170.123"; exon_number "16";
chr5	StringTie	exon	138425411	138425582	1000	+	.	gene_id "MSTRG.155170"; transcript_id "MSTRG.155170.123"; exon_number "17";
chr5	StringTie	exon	138426975	138427065	1000	+	.	gene_id "MSTRG.155170"; transcript_id "MSTRG.155170.123"; exon_number "18";
chr5	StringTie	exon	138427189	138427319	1000	+	.	gene_id "MSTRG.155170"; transcript_id "MSTRG.155170.123"; exon_number "19";
chr5	StringTie	exon	138427967	138428086	1000	+	.	gene_id "MSTRG.155170"; transcript_id "MSTRG.155170.123"; exon_number "20";
chr5	StringTie	exon	138429826	138429965	1000	+	.	gene_id "MSTRG.155170"; transcript_id "MSTRG.155170.123"; exon_number "21";
chr5	StringTie	exon	138430249	138430425	1000	+	.	gene_id "MSTRG.155170"; transcript_id "MSTRG.155170.123"; exon_number "22";
chr5	StringTie	exon	138435620	138437029	1000	+	.	gene_id "MSTRG.155170"; transcript_id "MSTRG.155170.123"; exon_number "23";
chr5	StringTie	transcript	138354885	138437033	1000	+	.	gene_id "MSTRG.155170"; transcript_id "MSTRG.155170.124";
chr5	StringTie	exon	138354885	138355431	1000	+	.	gene_id "MSTRG.155170"; transcript_id "MSTRG.155170.124"; exon_number "1";
chr5	StringTie	exon	138372674	138372841	1000	+	.	gene_id "MSTRG.155170"; transcript_id "MSTRG.155170.124"; exon_number "2";
chr5	StringTie	exon	138375093	138375206	1000	+	.	gene_id "MSTRG.155170"; transcript_id "MSTRG.155170.124"; exon_number "3";
chr5	StringTie	exon	138377720	138377825	1000	+	.	gene_id "MSTRG.155170"; transcript_id "MSTRG.155170.124"; exon_number "4";
chr5	StringTie	exon	138379584	138379708	1000	+	.	gene_id "MSTRG.155170"; transcript_id "MSTRG.155170.124"; exon_number "5";
chr5	StringTie	exon	138381516	138381590	1000	+	.	gene_id "MSTRG.155170"; transcript_id "MSTRG.155170.124"; exon_number "6";
chr5	StringTie	exon	138386022	138386621	1000	+	.	gene_id "MSTRG.155170"; transcript_id "MSTRG.155170.124"; exon_number "7";
chr5	StringTie	exon	138391013	138392261	1000	+	.	gene_id "MSTRG.155170"; transcript_id "MSTRG.155170.124"; exon_number "8";
chr5	StringTie	exon	138393171	138393372	1000	+	.	gene_id "MSTRG.155170"; transcript_id "MSTRG.155170.124"; exon_number "9";
chr5	StringTie	exon	138398178	138398392	1000	+	.	gene_id "MSTRG.155170"; transcript_id "MSTRG.155170.124"; exon_number "10";
chr5	StringTie	exon	138399862	138400012	1000	+	.	gene_id "MSTRG.155170"; transcript_id "MSTRG.155170.124"; exon_number "11";
chr5	StringTie	exon	138415132	138415239	1000	+	.	gene_id "MSTRG.155170"; transcript_id "MSTRG.155170.124"; exon_number "12";
chr5	StringTie	exon	138417483	138417610	1000	+	.	gene_id "MSTRG.155170"; transcript_id "MSTRG.155170.124"; exon_number "13";
chr5	StringTie	exon	138418953	138419232	1000	+	.	gene_id "MSTRG.155170"; transcript_id "MSTRG.155170.124"; exon_number "14";
chr5	StringTie	exon	138420706	138420962	1000	+	.	gene_id "MSTRG.155170"; transcript_id "MSTRG.155170.124"; exon_number "15";
chr5	StringTie	exon	138424075	138424341	1000	+	.	gene_id "MSTRG.155170"; transcript_id "MSTRG.155170.124"; exon_number "16";
chr5	StringTie	exon	138425411	138425582	1000	+	.	gene_id "MSTRG.155170"; transcript_id "MSTRG.155170.124"; exon_number "17";
chr5	StringTie	exon	138426975	138427065	1000	+	.	gene_id "MSTRG.155170"; transcript_id "MSTRG.155170.124"; exon_number "18";
chr5	StringTie	exon	138427189	138427319	1000	+	.	gene_id "MSTRG.155170"; transcript_id "MSTRG.155170.124"; exon_number "19";
chr5	StringTie	exon	138427967	138428086	1000	+	.	gene_id "MSTRG.155170"; transcript_id "MSTRG.155170.124"; exon_number "20";
chr5	StringTie	exon	138429826	138429965	1000	+	.	gene_id "MSTRG.155170"; transcript_id "MSTRG.155170.124"; exon_number "21";
chr5	StringTie	exon	138430249	138430425	1000	+	.	gene_id "MSTRG.155170"; transcript_id "MSTRG.155170.124"; exon_number "22";
chr5	StringTie	exon	138431425	138431559	1000	+	.	gene_id "MSTRG.155170"; transcript_id "MSTRG.155170.124"; exon_number "23";
chr5	StringTie	exon	138435620	138437033	1000	+	.	gene_id "MSTRG.155170"; transcript_id "MSTRG.155170.124"; exon_number "24";
chr5	StringTie	transcript	138355411	138437029	1000	+	.	gene_id "MSTRG.155170"; transcript_id "MSTRG.155170.125";
chr5	StringTie	exon	138355411	138355431	1000	+	.	gene_id "MSTRG.155170"; transcript_id "MSTRG.155170.125"; exon_number "1";
chr5	StringTie	exon	138372674	138372841	1000	+	.	gene_id "MSTRG.155170"; transcript_id "MSTRG.155170.125"; exon_number "2";
chr5	StringTie	exon	138375093	138375206	1000	+	.	gene_id "MSTRG.155170"; transcript_id "MSTRG.155170.125"; exon_number "3";
chr5	StringTie	exon	138377720	138377825	1000	+	.	gene_id "MSTRG.155170"; transcript_id "MSTRG.155170.125"; exon_number "4";
chr5	StringTie	exon	138379584	138379708	1000	+	.	gene_id "MSTRG.155170"; transcript_id "MSTRG.155170.125"; exon_number "5";
chr5	StringTie	exon	138381516	138381590	1000	+	.	gene_id "MSTRG.155170"; transcript_id "MSTRG.155170.125"; exon_number "6";
chr5	StringTie	exon	138386022	138386621	1000	+	.	gene_id "MSTRG.155170"; transcript_id "MSTRG.155170.125"; exon_number "7";
chr5	StringTie	exon	138393171	138393372	1000	+	.	gene_id "MSTRG.155170"; transcript_id "MSTRG.155170.125"; exon_number "8";
chr5	StringTie	exon	138398178	138398392	1000	+	.	gene_id "MSTRG.155170"; transcript_id "MSTRG.155170.125"; exon_number "9";
chr5	StringTie	exon	138399860	138400012	1000	+	.	gene_id "MSTRG.155170"; transcript_id "MSTRG.155170.125"; exon_number "10";
chr5	StringTie	exon	138415132	138415239	1000	+	.	gene_id "MSTRG.155170"; transcript_id "MSTRG.155170.125"; exon_number "11";
chr5	StringTie	exon	138417483	138417610	1000	+	.	gene_id "MSTRG.155170"; transcript_id "MSTRG.155170.125"; exon_number "12";
chr5	StringTie	exon	138418953	138419232	1000	+	.	gene_id "MSTRG.155170"; transcript_id "MSTRG.155170.125"; exon_number "13";
chr5	StringTie	exon	138420706	138420962	1000	+	.	gene_id "MSTRG.155170"; transcript_id "MSTRG.155170.125"; exon_number "14";
chr5	StringTie	exon	138424075	138424341	1000	+	.	gene_id "MSTRG.155170"; transcript_id "MSTRG.155170.125"; exon_number "15";
chr5	StringTie	exon	138425411	138425582	1000	+	.	gene_id "MSTRG.155170"; transcript_id "MSTRG.155170.125"; exon_number "16";
chr5	StringTie	exon	138426975	138427065	1000	+	.	gene_id "MSTRG.155170"; transcript_id "MSTRG.155170.125"; exon_number "17";
chr5	StringTie	exon	138427189	138427319	1000	+	.	gene_id "MSTRG.155170"; transcript_id "MSTRG.155170.125"; exon_number "18";
chr5	StringTie	exon	138427967	138428086	1000	+	.	gene_id "MSTRG.155170"; transcript_id "MSTRG.155170.125"; exon_number "19";
chr5	StringTie	exon	138429826	138429965	1000	+	.	gene_id "MSTRG.155170"; transcript_id "MSTRG.155170.125"; exon_number "20";
chr5	StringTie	exon	138430249	138430425	1000	+	.	gene_id "MSTRG.155170"; transcript_id "MSTRG.155170.125"; exon_number "21";
chr5	StringTie	exon	138431425	138431559	1000	+	.	gene_id "MSTRG.155170"; transcript_id "MSTRG.155170.125"; exon_number "22";
chr5	StringTie	exon	138435620	138437029	1000	+	.	gene_id "MSTRG.155170"; transcript_id "MSTRG.155170.125"; exon_number "23";
chr5	StringTie	transcript	138356563	138437046	1000	+	.	gene_id "MSTRG.155170"; transcript_id "MSTRG.155170.126";
chr5	StringTie	exon	138356563	138356805	1000	+	.	gene_id "MSTRG.155170"; transcript_id "MSTRG.155170.126"; exon_number "1";
chr5	StringTie	exon	138372674	138372841	1000	+	.	gene_id "MSTRG.155170"; transcript_id "MSTRG.155170.126"; exon_number "2";
chr5	StringTie	exon	138375093	138375206	1000	+	.	gene_id "MSTRG.155170"; transcript_id "MSTRG.155170.126"; exon_number "3";
chr5	StringTie	exon	138377720	138377825	1000	+	.	gene_id "MSTRG.155170"; transcript_id "MSTRG.155170.126"; exon_number "4";
chr5	StringTie	exon	138379584	138379708	1000	+	.	gene_id "MSTRG.155170"; transcript_id "MSTRG.155170.126"; exon_number "5";
chr5	StringTie	exon	138381516	138381590	1000	+	.	gene_id "MSTRG.155170"; transcript_id "MSTRG.155170.126"; exon_number "6";
chr5	StringTie	exon	138386022	138386621	1000	+	.	gene_id "MSTRG.155170"; transcript_id "MSTRG.155170.126"; exon_number "7";
chr5	StringTie	exon	138391013	138392261	1000	+	.	gene_id "MSTRG.155170"; transcript_id "MSTRG.155170.126"; exon_number "8";
chr5	StringTie	exon	138393171	138393372	1000	+	.	gene_id "MSTRG.155170"; transcript_id "MSTRG.155170.126"; exon_number "9";
chr5	StringTie	exon	138398178	138398392	1000	+	.	gene_id "MSTRG.155170"; transcript_id "MSTRG.155170.126"; exon_number "10";
chr5	StringTie	exon	138399860	138400012	1000	+	.	gene_id "MSTRG.155170"; transcript_id "MSTRG.155170.126"; exon_number "11";
chr5	StringTie	exon	138415132	138415239	1000	+	.	gene_id "MSTRG.155170"; transcript_id "MSTRG.155170.126"; exon_number "12";
chr5	StringTie	exon	138417483	138417610	1000	+	.	gene_id "MSTRG.155170"; transcript_id "MSTRG.155170.126"; exon_number "13";
chr5	StringTie	exon	138418953	138419232	1000	+	.	gene_id "MSTRG.155170"; transcript_id "MSTRG.155170.126"; exon_number "14";
chr5	StringTie	exon	138420706	138420962	1000	+	.	gene_id "MSTRG.155170"; transcript_id "MSTRG.155170.126"; exon_number "15";
chr5	StringTie	exon	138424075	138424341	1000	+	.	gene_id "MSTRG.155170"; transcript_id "MSTRG.155170.126"; exon_number "16";
chr5	StringTie	exon	138425411	138425582	1000	+	.	gene_id "MSTRG.155170"; transcript_id "MSTRG.155170.126"; exon_number "17";
chr5	StringTie	exon	138426975	138427065	1000	+	.	gene_id "MSTRG.155170"; transcript_id "MSTRG.155170.126"; exon_number "18";
chr5	StringTie	exon	138427189	138427319	1000	+	.	gene_id "MSTRG.155170"; transcript_id "MSTRG.155170.126"; exon_number "19";
chr5	StringTie	exon	138427967	138428086	1000	+	.	gene_id "MSTRG.155170"; transcript_id "MSTRG.155170.126"; exon_number "20";
chr5	StringTie	exon	138429826	138429965	1000	+	.	gene_id "MSTRG.155170"; transcript_id "MSTRG.155170.126"; exon_number "21";
chr5	StringTie	exon	138430249	138430425	1000	+	.	gene_id "MSTRG.155170"; transcript_id "MSTRG.155170.126"; exon_number "22";
chr5	StringTie	exon	138431425	138431555	1000	+	.	gene_id "MSTRG.155170"; transcript_id "MSTRG.155170.126"; exon_number "23";
chr5	StringTie	exon	138435620	138437046	1000	+	.	gene_id "MSTRG.155170"; transcript_id "MSTRG.155170.126"; exon_number "24";
chr5	StringTie	transcript	138356677	138437029	1000	+	.	gene_id "MSTRG.155170"; transcript_id "MSTRG.155170.127";
chr5	StringTie	exon	138356677	138356805	1000	+	.	gene_id "MSTRG.155170"; transcript_id "MSTRG.155170.127"; exon_number "1";
chr5	StringTie	exon	138372674	138372841	1000	+	.	gene_id "MSTRG.155170"; transcript_id "MSTRG.155170.127"; exon_number "2";
chr5	StringTie	exon	138375093	138375206	1000	+	.	gene_id "MSTRG.155170"; transcript_id "MSTRG.155170.127"; exon_number "3";
chr5	StringTie	exon	138377720	138377825	1000	+	.	gene_id "MSTRG.155170"; transcript_id "MSTRG.155170.127"; exon_number "4";
chr5	StringTie	exon	138379584	138379708	1000	+	.	gene_id "MSTRG.155170"; transcript_id "MSTRG.155170.127"; exon_number "5";
chr5	StringTie	exon	138381516	138381590	1000	+	.	gene_id "MSTRG.155170"; transcript_id "MSTRG.155170.127"; exon_number "6";
chr5	StringTie	exon	138386022	138386621	1000	+	.	gene_id "MSTRG.155170"; transcript_id "MSTRG.155170.127"; exon_number "7";
chr5	StringTie	exon	138393171	138393372	1000	+	.	gene_id "MSTRG.155170"; transcript_id "MSTRG.155170.127"; exon_number "8";
chr5	StringTie	exon	138398178	138398392	1000	+	.	gene_id "MSTRG.155170"; transcript_id "MSTRG.155170.127"; exon_number "9";
chr5	StringTie	exon	138399860	138400012	1000	+	.	gene_id "MSTRG.155170"; transcript_id "MSTRG.155170.127"; exon_number "10";
chr5	StringTie	exon	138415132	138415239	1000	+	.	gene_id "MSTRG.155170"; transcript_id "MSTRG.155170.127"; exon_number "11";
chr5	StringTie	exon	138417483	138417610	1000	+	.	gene_id "MSTRG.155170"; transcript_id "MSTRG.155170.127"; exon_number "12";
chr5	StringTie	exon	138418953	138419232	1000	+	.	gene_id "MSTRG.155170"; transcript_id "MSTRG.155170.127"; exon_number "13";
chr5	StringTie	exon	138420706	138420962	1000	+	.	gene_id "MSTRG.155170"; transcript_id "MSTRG.155170.127"; exon_number "14";
chr5	StringTie	exon	138424075	138424341	1000	+	.	gene_id "MSTRG.155170"; transcript_id "MSTRG.155170.127"; exon_number "15";
chr5	StringTie	exon	138425411	138425582	1000	+	.	gene_id "MSTRG.155170"; transcript_id "MSTRG.155170.127"; exon_number "16";
chr5	StringTie	exon	138426975	138427065	1000	+	.	gene_id "MSTRG.155170"; transcript_id "MSTRG.155170.127"; exon_number "17";
chr5	StringTie	exon	138427189	138427319	1000	+	.	gene_id "MSTRG.155170"; transcript_id "MSTRG.155170.127"; exon_number "18";
chr5	StringTie	exon	138427967	138428086	1000	+	.	gene_id "MSTRG.155170"; transcript_id "MSTRG.155170.127"; exon_number "19";
chr5	StringTie	exon	138429826	138429965	1000	+	.	gene_id "MSTRG.155170"; transcript_id "MSTRG.155170.127"; exon_number "20";
chr5	StringTie	exon	138430249	138430425	1000	+	.	gene_id "MSTRG.155170"; transcript_id "MSTRG.155170.127"; exon_number "21";
chr5	StringTie	exon	138431425	138431559	1000	+	.	gene_id "MSTRG.155170"; transcript_id "MSTRG.155170.127"; exon_number "22";
chr5	StringTie	exon	138435620	138437029	1000	+	.	gene_id "MSTRG.155170"; transcript_id "MSTRG.155170.127"; exon_number "23";
chr5	StringTie	transcript	138364781	138437025	1000	+	.	gene_id "MSTRG.155170"; transcript_id "MSTRG.155170.128";
chr5	StringTie	exon	138364781	138364882	1000	+	.	gene_id "MSTRG.155170"; transcript_id "MSTRG.155170.128"; exon_number "1";
chr5	StringTie	exon	138372674	138372841	1000	+	.	gene_id "MSTRG.155170"; transcript_id "MSTRG.155170.128"; exon_number "2";
chr5	StringTie	exon	138375093	138375206	1000	+	.	gene_id "MSTRG.155170"; transcript_id "MSTRG.155170.128"; exon_number "3";
chr5	StringTie	exon	138377720	138377825	1000	+	.	gene_id "MSTRG.155170"; transcript_id "MSTRG.155170.128"; exon_number "4";
chr5	StringTie	exon	138379584	138379708	1000	+	.	gene_id "MSTRG.155170"; transcript_id "MSTRG.155170.128"; exon_number "5";
chr5	StringTie	exon	138381516	138381590	1000	+	.	gene_id "MSTRG.155170"; transcript_id "MSTRG.155170.128"; exon_number "6";
chr5	StringTie	exon	138386022	138386621	1000	+	.	gene_id "MSTRG.155170"; transcript_id "MSTRG.155170.128"; exon_number "7";
chr5	StringTie	exon	138391013	138392261	1000	+	.	gene_id "MSTRG.155170"; transcript_id "MSTRG.155170.128"; exon_number "8";
chr5	StringTie	exon	138393171	138393372	1000	+	.	gene_id "MSTRG.155170"; transcript_id "MSTRG.155170.128"; exon_number "9";
chr5	StringTie	exon	138398178	138398392	1000	+	.	gene_id "MSTRG.155170"; transcript_id "MSTRG.155170.128"; exon_number "10";
chr5	StringTie	exon	138399860	138400012	1000	+	.	gene_id "MSTRG.155170"; transcript_id "MSTRG.155170.128"; exon_number "11";
chr5	StringTie	exon	138415132	138415239	1000	+	.	gene_id "MSTRG.155170"; transcript_id "MSTRG.155170.128"; exon_number "12";
chr5	StringTie	exon	138417483	138417610	1000	+	.	gene_id "MSTRG.155170"; transcript_id "MSTRG.155170.128"; exon_number "13";
chr5	StringTie	exon	138418953	138419232	1000	+	.	gene_id "MSTRG.155170"; transcript_id "MSTRG.155170.128"; exon_number "14";
chr5	StringTie	exon	138420706	138420962	1000	+	.	gene_id "MSTRG.155170"; transcript_id "MSTRG.155170.128"; exon_number "15";
chr5	StringTie	exon	138424075	138424341	1000	+	.	gene_id "MSTRG.155170"; transcript_id "MSTRG.155170.128"; exon_number "16";
chr5	StringTie	exon	138425411	138425582	1000	+	.	gene_id "MSTRG.155170"; transcript_id "MSTRG.155170.128"; exon_number "17";
chr5	StringTie	exon	138426975	138427065	1000	+	.	gene_id "MSTRG.155170"; transcript_id "MSTRG.155170.128"; exon_number "18";
chr5	StringTie	exon	138427189	138427319	1000	+	.	gene_id "MSTRG.155170"; transcript_id "MSTRG.155170.128"; exon_number "19";
chr5	StringTie	exon	138427967	138428086	1000	+	.	gene_id "MSTRG.155170"; transcript_id "MSTRG.155170.128"; exon_number "20";
chr5	StringTie	exon	138429826	138429965	1000	+	.	gene_id "MSTRG.155170"; transcript_id "MSTRG.155170.128"; exon_number "21";
chr5	StringTie	exon	138430249	138430425	1000	+	.	gene_id "MSTRG.155170"; transcript_id "MSTRG.155170.128"; exon_number "22";
chr5	StringTie	exon	138431425	138431559	1000	+	.	gene_id "MSTRG.155170"; transcript_id "MSTRG.155170.128"; exon_number "23";
chr5	StringTie	exon	138435620	138437025	1000	+	.	gene_id "MSTRG.155170"; transcript_id "MSTRG.155170.128"; exon_number "24";
chr5	StringTie	transcript	138368381	138437086	1000	+	.	gene_id "MSTRG.155170"; transcript_id "MSTRG.155170.129";
chr5	StringTie	exon	138368381	138370042	1000	+	.	gene_id "MSTRG.155170"; transcript_id "MSTRG.155170.129"; exon_number "1";
chr5	StringTie	exon	138372674	138372841	1000	+	.	gene_id "MSTRG.155170"; transcript_id "MSTRG.155170.129"; exon_number "2";
chr5	StringTie	exon	138375093	138375206	1000	+	.	gene_id "MSTRG.155170"; transcript_id "MSTRG.155170.129"; exon_number "3";
chr5	StringTie	exon	138377720	138377825	1000	+	.	gene_id "MSTRG.155170"; transcript_id "MSTRG.155170.129"; exon_number "4";
chr5	StringTie	exon	138379584	138379708	1000	+	.	gene_id "MSTRG.155170"; transcript_id "MSTRG.155170.129"; exon_number "5";
chr5	StringTie	exon	138381516	138381590	1000	+	.	gene_id "MSTRG.155170"; transcript_id "MSTRG.155170.129"; exon_number "6";
chr5	StringTie	exon	138386022	138386621	1000	+	.	gene_id "MSTRG.155170"; transcript_id "MSTRG.155170.129"; exon_number "7";
chr5	StringTie	exon	138391013	138392261	1000	+	.	gene_id "MSTRG.155170"; transcript_id "MSTRG.155170.129"; exon_number "8";
chr5	StringTie	exon	138393171	138393372	1000	+	.	gene_id "MSTRG.155170"; transcript_id "MSTRG.155170.129"; exon_number "9";
chr5	StringTie	exon	138398178	138398392	1000	+	.	gene_id "MSTRG.155170"; transcript_id "MSTRG.155170.129"; exon_number "10";
chr5	StringTie	exon	138399862	138400012	1000	+	.	gene_id "MSTRG.155170"; transcript_id "MSTRG.155170.129"; exon_number "11";
chr5	StringTie	exon	138415132	138415239	1000	+	.	gene_id "MSTRG.155170"; transcript_id "MSTRG.155170.129"; exon_number "12";
chr5	StringTie	exon	138417483	138417610	1000	+	.	gene_id "MSTRG.155170"; transcript_id "MSTRG.155170.129"; exon_number "13";
chr5	StringTie	exon	138418953	138419232	1000	+	.	gene_id "MSTRG.155170"; transcript_id "MSTRG.155170.129"; exon_number "14";
chr5	StringTie	exon	138420706	138420962	1000	+	.	gene_id "MSTRG.155170"; transcript_id "MSTRG.155170.129"; exon_number "15";
chr5	StringTie	exon	138424075	138424341	1000	+	.	gene_id "MSTRG.155170"; transcript_id "MSTRG.155170.129"; exon_number "16";
chr5	StringTie	exon	138425411	138425582	1000	+	.	gene_id "MSTRG.155170"; transcript_id "MSTRG.155170.129"; exon_number "17";
chr5	StringTie	exon	138426975	138427065	1000	+	.	gene_id "MSTRG.155170"; transcript_id "MSTRG.155170.129"; exon_number "18";
chr5	StringTie	exon	138427189	138427319	1000	+	.	gene_id "MSTRG.155170"; transcript_id "MSTRG.155170.129"; exon_number "19";
chr5	StringTie	exon	138427967	138428086	1000	+	.	gene_id "MSTRG.155170"; transcript_id "MSTRG.155170.129"; exon_number "20";
chr5	StringTie	exon	138429826	138429965	1000	+	.	gene_id "MSTRG.155170"; transcript_id "MSTRG.155170.129"; exon_number "21";
chr5	StringTie	exon	138430249	138430425	1000	+	.	gene_id "MSTRG.155170"; transcript_id "MSTRG.155170.129"; exon_number "22";
chr5	StringTie	exon	138431425	138431559	1000	+	.	gene_id "MSTRG.155170"; transcript_id "MSTRG.155170.129"; exon_number "23";
chr5	StringTie	exon	138435620	138437086	1000	+	.	gene_id "MSTRG.155170"; transcript_id "MSTRG.155170.129"; exon_number "24";
chr5	StringTie	transcript	138336225	138350127	1000	+	.	gene_id "MSTRG.155170"; transcript_id "MSTRG.155170.13";
chr5	StringTie	exon	138336225	138336985	1000	+	.	gene_id "MSTRG.155170"; transcript_id "MSTRG.155170.13"; exon_number "1";
chr5	StringTie	exon	138338208	138338307	1000	+	.	gene_id "MSTRG.155170"; transcript_id "MSTRG.155170.13"; exon_number "2";
chr5	StringTie	exon	138344825	138345609	1000	+	.	gene_id "MSTRG.155170"; transcript_id "MSTRG.155170.13"; exon_number "3";
chr5	StringTie	exon	138346702	138350127	1000	+	.	gene_id "MSTRG.155170"; transcript_id "MSTRG.155170.13"; exon_number "4";
chr5	StringTie	transcript	138368517	138437029	1000	+	.	gene_id "MSTRG.155170"; transcript_id "MSTRG.155170.130";
chr5	StringTie	exon	138368517	138370042	1000	+	.	gene_id "MSTRG.155170"; transcript_id "MSTRG.155170.130"; exon_number "1";
chr5	StringTie	exon	138372674	138372841	1000	+	.	gene_id "MSTRG.155170"; transcript_id "MSTRG.155170.130"; exon_number "2";
chr5	StringTie	exon	138375112	138375206	1000	+	.	gene_id "MSTRG.155170"; transcript_id "MSTRG.155170.130"; exon_number "3";
chr5	StringTie	exon	138377720	138377825	1000	+	.	gene_id "MSTRG.155170"; transcript_id "MSTRG.155170.130"; exon_number "4";
chr5	StringTie	exon	138379584	138379708	1000	+	.	gene_id "MSTRG.155170"; transcript_id "MSTRG.155170.130"; exon_number "5";
chr5	StringTie	exon	138381516	138381590	1000	+	.	gene_id "MSTRG.155170"; transcript_id "MSTRG.155170.130"; exon_number "6";
chr5	StringTie	exon	138386022	138386621	1000	+	.	gene_id "MSTRG.155170"; transcript_id "MSTRG.155170.130"; exon_number "7";
chr5	StringTie	exon	138391013	138392261	1000	+	.	gene_id "MSTRG.155170"; transcript_id "MSTRG.155170.130"; exon_number "8";
chr5	StringTie	exon	138393171	138393372	1000	+	.	gene_id "MSTRG.155170"; transcript_id "MSTRG.155170.130"; exon_number "9";
chr5	StringTie	exon	138398178	138398392	1000	+	.	gene_id "MSTRG.155170"; transcript_id "MSTRG.155170.130"; exon_number "10";
chr5	StringTie	exon	138399860	138400012	1000	+	.	gene_id "MSTRG.155170"; transcript_id "MSTRG.155170.130"; exon_number "11";
chr5	StringTie	exon	138415132	138415239	1000	+	.	gene_id "MSTRG.155170"; transcript_id "MSTRG.155170.130"; exon_number "12";
chr5	StringTie	exon	138417483	138417610	1000	+	.	gene_id "MSTRG.155170"; transcript_id "MSTRG.155170.130"; exon_number "13";
chr5	StringTie	exon	138418953	138419232	1000	+	.	gene_id "MSTRG.155170"; transcript_id "MSTRG.155170.130"; exon_number "14";
chr5	StringTie	exon	138420706	138420962	1000	+	.	gene_id "MSTRG.155170"; transcript_id "MSTRG.155170.130"; exon_number "15";
chr5	StringTie	exon	138424075	138424341	1000	+	.	gene_id "MSTRG.155170"; transcript_id "MSTRG.155170.130"; exon_number "16";
chr5	StringTie	exon	138425411	138425582	1000	+	.	gene_id "MSTRG.155170"; transcript_id "MSTRG.155170.130"; exon_number "17";
chr5	StringTie	exon	138426975	138427065	1000	+	.	gene_id "MSTRG.155170"; transcript_id "MSTRG.155170.130"; exon_number "18";
chr5	StringTie	exon	138427189	138427319	1000	+	.	gene_id "MSTRG.155170"; transcript_id "MSTRG.155170.130"; exon_number "19";
chr5	StringTie	exon	138427967	138428086	1000	+	.	gene_id "MSTRG.155170"; transcript_id "MSTRG.155170.130"; exon_number "20";
chr5	StringTie	exon	138429826	138429965	1000	+	.	gene_id "MSTRG.155170"; transcript_id "MSTRG.155170.130"; exon_number "21";
chr5	StringTie	exon	138430249	138430425	1000	+	.	gene_id "MSTRG.155170"; transcript_id "MSTRG.155170.130"; exon_number "22";
chr5	StringTie	exon	138431425	138431559	1000	+	.	gene_id "MSTRG.155170"; transcript_id "MSTRG.155170.130"; exon_number "23";
chr5	StringTie	exon	138435620	138437029	1000	+	.	gene_id "MSTRG.155170"; transcript_id "MSTRG.155170.130"; exon_number "24";
chr5	StringTie	transcript	138368979	138437104	1000	+	.	gene_id "MSTRG.155170"; transcript_id "MSTRG.155170.131";
chr5	StringTie	exon	138368979	138370042	1000	+	.	gene_id "MSTRG.155170"; transcript_id "MSTRG.155170.131"; exon_number "1";
chr5	StringTie	exon	138372674	138372841	1000	+	.	gene_id "MSTRG.155170"; transcript_id "MSTRG.155170.131"; exon_number "2";
chr5	StringTie	exon	138375093	138375206	1000	+	.	gene_id "MSTRG.155170"; transcript_id "MSTRG.155170.131"; exon_number "3";
chr5	StringTie	exon	138377720	138377825	1000	+	.	gene_id "MSTRG.155170"; transcript_id "MSTRG.155170.131"; exon_number "4";
chr5	StringTie	exon	138379584	138379708	1000	+	.	gene_id "MSTRG.155170"; transcript_id "MSTRG.155170.131"; exon_number "5";
chr5	StringTie	exon	138381516	138381590	1000	+	.	gene_id "MSTRG.155170"; transcript_id "MSTRG.155170.131"; exon_number "6";
chr5	StringTie	exon	138386022	138386621	1000	+	.	gene_id "MSTRG.155170"; transcript_id "MSTRG.155170.131"; exon_number "7";
chr5	StringTie	exon	138391013	138392261	1000	+	.	gene_id "MSTRG.155170"; transcript_id "MSTRG.155170.131"; exon_number "8";
chr5	StringTie	exon	138393171	138393372	1000	+	.	gene_id "MSTRG.155170"; transcript_id "MSTRG.155170.131"; exon_number "9";
chr5	StringTie	exon	138398178	138398392	1000	+	.	gene_id "MSTRG.155170"; transcript_id "MSTRG.155170.131"; exon_number "10";
chr5	StringTie	exon	138399860	138400012	1000	+	.	gene_id "MSTRG.155170"; transcript_id "MSTRG.155170.131"; exon_number "11";
chr5	StringTie	exon	138415132	138415239	1000	+	.	gene_id "MSTRG.155170"; transcript_id "MSTRG.155170.131"; exon_number "12";
chr5	StringTie	exon	138417483	138417610	1000	+	.	gene_id "MSTRG.155170"; transcript_id "MSTRG.155170.131"; exon_number "13";
chr5	StringTie	exon	138418953	138419232	1000	+	.	gene_id "MSTRG.155170"; transcript_id "MSTRG.155170.131"; exon_number "14";
chr5	StringTie	exon	138420706	138420962	1000	+	.	gene_id "MSTRG.155170"; transcript_id "MSTRG.155170.131"; exon_number "15";
chr5	StringTie	exon	138424075	138424341	1000	+	.	gene_id "MSTRG.155170"; transcript_id "MSTRG.155170.131"; exon_number "16";
chr5	StringTie	exon	138425411	138425582	1000	+	.	gene_id "MSTRG.155170"; transcript_id "MSTRG.155170.131"; exon_number "17";
chr5	StringTie	exon	138426975	138427065	1000	+	.	gene_id "MSTRG.155170"; transcript_id "MSTRG.155170.131"; exon_number "18";
chr5	StringTie	exon	138427189	138427319	1000	+	.	gene_id "MSTRG.155170"; transcript_id "MSTRG.155170.131"; exon_number "19";
chr5	StringTie	exon	138427967	138428086	1000	+	.	gene_id "MSTRG.155170"; transcript_id "MSTRG.155170.131"; exon_number "20";
chr5	StringTie	exon	138429826	138429965	1000	+	.	gene_id "MSTRG.155170"; transcript_id "MSTRG.155170.131"; exon_number "21";
chr5	StringTie	exon	138430249	138430425	1000	+	.	gene_id "MSTRG.155170"; transcript_id "MSTRG.155170.131"; exon_number "22";
chr5	StringTie	exon	138431425	138431559	1000	+	.	gene_id "MSTRG.155170"; transcript_id "MSTRG.155170.131"; exon_number "23";
chr5	StringTie	exon	138435620	138437104	1000	+	.	gene_id "MSTRG.155170"; transcript_id "MSTRG.155170.131"; exon_number "24";
chr5	StringTie	transcript	138369183	138437130	1000	+	.	gene_id "MSTRG.155170"; transcript_id "MSTRG.155170.132";
chr5	StringTie	exon	138369183	138370042	1000	+	.	gene_id "MSTRG.155170"; transcript_id "MSTRG.155170.132"; exon_number "1";
chr5	StringTie	exon	138372674	138372841	1000	+	.	gene_id "MSTRG.155170"; transcript_id "MSTRG.155170.132"; exon_number "2";
chr5	StringTie	exon	138375093	138375206	1000	+	.	gene_id "MSTRG.155170"; transcript_id "MSTRG.155170.132"; exon_number "3";
chr5	StringTie	exon	138377720	138377825	1000	+	.	gene_id "MSTRG.155170"; transcript_id "MSTRG.155170.132"; exon_number "4";
chr5	StringTie	exon	138379584	138379708	1000	+	.	gene_id "MSTRG.155170"; transcript_id "MSTRG.155170.132"; exon_number "5";
chr5	StringTie	exon	138381516	138381590	1000	+	.	gene_id "MSTRG.155170"; transcript_id "MSTRG.155170.132"; exon_number "6";
chr5	StringTie	exon	138386022	138386621	1000	+	.	gene_id "MSTRG.155170"; transcript_id "MSTRG.155170.132"; exon_number "7";
chr5	StringTie	exon	138391013	138392261	1000	+	.	gene_id "MSTRG.155170"; transcript_id "MSTRG.155170.132"; exon_number "8";
chr5	StringTie	exon	138393171	138393372	1000	+	.	gene_id "MSTRG.155170"; transcript_id "MSTRG.155170.132"; exon_number "9";
chr5	StringTie	exon	138398178	138398392	1000	+	.	gene_id "MSTRG.155170"; transcript_id "MSTRG.155170.132"; exon_number "10";
chr5	StringTie	exon	138399860	138400012	1000	+	.	gene_id "MSTRG.155170"; transcript_id "MSTRG.155170.132"; exon_number "11";
chr5	StringTie	exon	138415132	138415239	1000	+	.	gene_id "MSTRG.155170"; transcript_id "MSTRG.155170.132"; exon_number "12";
chr5	StringTie	exon	138417483	138417610	1000	+	.	gene_id "MSTRG.155170"; transcript_id "MSTRG.155170.132"; exon_number "13";
chr5	StringTie	exon	138418953	138419232	1000	+	.	gene_id "MSTRG.155170"; transcript_id "MSTRG.155170.132"; exon_number "14";
chr5	StringTie	exon	138420709	138420962	1000	+	.	gene_id "MSTRG.155170"; transcript_id "MSTRG.155170.132"; exon_number "15";
chr5	StringTie	exon	138424075	138424341	1000	+	.	gene_id "MSTRG.155170"; transcript_id "MSTRG.155170.132"; exon_number "16";
chr5	StringTie	exon	138425411	138425582	1000	+	.	gene_id "MSTRG.155170"; transcript_id "MSTRG.155170.132"; exon_number "17";
chr5	StringTie	exon	138426975	138427065	1000	+	.	gene_id "MSTRG.155170"; transcript_id "MSTRG.155170.132"; exon_number "18";
chr5	StringTie	exon	138427189	138427319	1000	+	.	gene_id "MSTRG.155170"; transcript_id "MSTRG.155170.132"; exon_number "19";
chr5	StringTie	exon	138427967	138428086	1000	+	.	gene_id "MSTRG.155170"; transcript_id "MSTRG.155170.132"; exon_number "20";
chr5	StringTie	exon	138429826	138429965	1000	+	.	gene_id "MSTRG.155170"; transcript_id "MSTRG.155170.132"; exon_number "21";
chr5	StringTie	exon	138430249	138430425	1000	+	.	gene_id "MSTRG.155170"; transcript_id "MSTRG.155170.132"; exon_number "22";
chr5	StringTie	exon	138431425	138431559	1000	+	.	gene_id "MSTRG.155170"; transcript_id "MSTRG.155170.132"; exon_number "23";
chr5	StringTie	exon	138435620	138437130	1000	+	.	gene_id "MSTRG.155170"; transcript_id "MSTRG.155170.132"; exon_number "24";
chr5	StringTie	transcript	138369352	138437042	1000	+	.	gene_id "MSTRG.155170"; transcript_id "MSTRG.155170.133";
chr5	StringTie	exon	138369352	138370042	1000	+	.	gene_id "MSTRG.155170"; transcript_id "MSTRG.155170.133"; exon_number "1";
chr5	StringTie	exon	138372674	138372841	1000	+	.	gene_id "MSTRG.155170"; transcript_id "MSTRG.155170.133"; exon_number "2";
chr5	StringTie	exon	138375093	138375206	1000	+	.	gene_id "MSTRG.155170"; transcript_id "MSTRG.155170.133"; exon_number "3";
chr5	StringTie	exon	138377720	138377825	1000	+	.	gene_id "MSTRG.155170"; transcript_id "MSTRG.155170.133"; exon_number "4";
chr5	StringTie	exon	138379584	138379708	1000	+	.	gene_id "MSTRG.155170"; transcript_id "MSTRG.155170.133"; exon_number "5";
chr5	StringTie	exon	138381516	138381590	1000	+	.	gene_id "MSTRG.155170"; transcript_id "MSTRG.155170.133"; exon_number "6";
chr5	StringTie	exon	138391013	138392261	1000	+	.	gene_id "MSTRG.155170"; transcript_id "MSTRG.155170.133"; exon_number "7";
chr5	StringTie	exon	138393171	138393372	1000	+	.	gene_id "MSTRG.155170"; transcript_id "MSTRG.155170.133"; exon_number "8";
chr5	StringTie	exon	138398178	138398392	1000	+	.	gene_id "MSTRG.155170"; transcript_id "MSTRG.155170.133"; exon_number "9";
chr5	StringTie	exon	138399862	138400012	1000	+	.	gene_id "MSTRG.155170"; transcript_id "MSTRG.155170.133"; exon_number "10";
chr5	StringTie	exon	138415132	138415239	1000	+	.	gene_id "MSTRG.155170"; transcript_id "MSTRG.155170.133"; exon_number "11";
chr5	StringTie	exon	138417483	138417610	1000	+	.	gene_id "MSTRG.155170"; transcript_id "MSTRG.155170.133"; exon_number "12";
chr5	StringTie	exon	138418953	138419232	1000	+	.	gene_id "MSTRG.155170"; transcript_id "MSTRG.155170.133"; exon_number "13";
chr5	StringTie	exon	138420706	138420962	1000	+	.	gene_id "MSTRG.155170"; transcript_id "MSTRG.155170.133"; exon_number "14";
chr5	StringTie	exon	138424075	138424341	1000	+	.	gene_id "MSTRG.155170"; transcript_id "MSTRG.155170.133"; exon_number "15";
chr5	StringTie	exon	138425411	138425582	1000	+	.	gene_id "MSTRG.155170"; transcript_id "MSTRG.155170.133"; exon_number "16";
chr5	StringTie	exon	138426975	138427065	1000	+	.	gene_id "MSTRG.155170"; transcript_id "MSTRG.155170.133"; exon_number "17";
chr5	StringTie	exon	138427189	138427319	1000	+	.	gene_id "MSTRG.155170"; transcript_id "MSTRG.155170.133"; exon_number "18";
chr5	StringTie	exon	138427967	138428086	1000	+	.	gene_id "MSTRG.155170"; transcript_id "MSTRG.155170.133"; exon_number "19";
chr5	StringTie	exon	138429826	138429965	1000	+	.	gene_id "MSTRG.155170"; transcript_id "MSTRG.155170.133"; exon_number "20";
chr5	StringTie	exon	138430249	138430425	1000	+	.	gene_id "MSTRG.155170"; transcript_id "MSTRG.155170.133"; exon_number "21";
chr5	StringTie	exon	138431425	138431559	1000	+	.	gene_id "MSTRG.155170"; transcript_id "MSTRG.155170.133"; exon_number "22";
chr5	StringTie	exon	138435620	138437042	1000	+	.	gene_id "MSTRG.155170"; transcript_id "MSTRG.155170.133"; exon_number "23";
chr5	StringTie	transcript	138369354	138437033	1000	+	.	gene_id "MSTRG.155170"; transcript_id "MSTRG.155170.134";
chr5	StringTie	exon	138369354	138370042	1000	+	.	gene_id "MSTRG.155170"; transcript_id "MSTRG.155170.134"; exon_number "1";
chr5	StringTie	exon	138372674	138372841	1000	+	.	gene_id "MSTRG.155170"; transcript_id "MSTRG.155170.134"; exon_number "2";
chr5	StringTie	exon	138375093	138375206	1000	+	.	gene_id "MSTRG.155170"; transcript_id "MSTRG.155170.134"; exon_number "3";
chr5	StringTie	exon	138377720	138377825	1000	+	.	gene_id "MSTRG.155170"; transcript_id "MSTRG.155170.134"; exon_number "4";
chr5	StringTie	exon	138379584	138379708	1000	+	.	gene_id "MSTRG.155170"; transcript_id "MSTRG.155170.134"; exon_number "5";
chr5	StringTie	exon	138381351	138381414	1000	+	.	gene_id "MSTRG.155170"; transcript_id "MSTRG.155170.134"; exon_number "6";
chr5	StringTie	exon	138381516	138381590	1000	+	.	gene_id "MSTRG.155170"; transcript_id "MSTRG.155170.134"; exon_number "7";
chr5	StringTie	exon	138386022	138386621	1000	+	.	gene_id "MSTRG.155170"; transcript_id "MSTRG.155170.134"; exon_number "8";
chr5	StringTie	exon	138391013	138392261	1000	+	.	gene_id "MSTRG.155170"; transcript_id "MSTRG.155170.134"; exon_number "9";
chr5	StringTie	exon	138393171	138393372	1000	+	.	gene_id "MSTRG.155170"; transcript_id "MSTRG.155170.134"; exon_number "10";
chr5	StringTie	exon	138398178	138398392	1000	+	.	gene_id "MSTRG.155170"; transcript_id "MSTRG.155170.134"; exon_number "11";
chr5	StringTie	exon	138399860	138400012	1000	+	.	gene_id "MSTRG.155170"; transcript_id "MSTRG.155170.134"; exon_number "12";
chr5	StringTie	exon	138415132	138415239	1000	+	.	gene_id "MSTRG.155170"; transcript_id "MSTRG.155170.134"; exon_number "13";
chr5	StringTie	exon	138417483	138417610	1000	+	.	gene_id "MSTRG.155170"; transcript_id "MSTRG.155170.134"; exon_number "14";
chr5	StringTie	exon	138418953	138419232	1000	+	.	gene_id "MSTRG.155170"; transcript_id "MSTRG.155170.134"; exon_number "15";
chr5	StringTie	exon	138420709	138420962	1000	+	.	gene_id "MSTRG.155170"; transcript_id "MSTRG.155170.134"; exon_number "16";
chr5	StringTie	exon	138424075	138424341	1000	+	.	gene_id "MSTRG.155170"; transcript_id "MSTRG.155170.134"; exon_number "17";
chr5	StringTie	exon	138425411	138425582	1000	+	.	gene_id "MSTRG.155170"; transcript_id "MSTRG.155170.134"; exon_number "18";
chr5	StringTie	exon	138426975	138427065	1000	+	.	gene_id "MSTRG.155170"; transcript_id "MSTRG.155170.134"; exon_number "19";
chr5	StringTie	exon	138427189	138427319	1000	+	.	gene_id "MSTRG.155170"; transcript_id "MSTRG.155170.134"; exon_number "20";
chr5	StringTie	exon	138427967	138428086	1000	+	.	gene_id "MSTRG.155170"; transcript_id "MSTRG.155170.134"; exon_number "21";
chr5	StringTie	exon	138429826	138429965	1000	+	.	gene_id "MSTRG.155170"; transcript_id "MSTRG.155170.134"; exon_number "22";
chr5	StringTie	exon	138430249	138430425	1000	+	.	gene_id "MSTRG.155170"; transcript_id "MSTRG.155170.134"; exon_number "23";
chr5	StringTie	exon	138431425	138431559	1000	+	.	gene_id "MSTRG.155170"; transcript_id "MSTRG.155170.134"; exon_number "24";
chr5	StringTie	exon	138435620	138437033	1000	+	.	gene_id "MSTRG.155170"; transcript_id "MSTRG.155170.134"; exon_number "25";
chr5	StringTie	transcript	138369700	138437027	1000	+	.	gene_id "MSTRG.155170"; transcript_id "MSTRG.155170.135";
chr5	StringTie	exon	138369700	138370042	1000	+	.	gene_id "MSTRG.155170"; transcript_id "MSTRG.155170.135"; exon_number "1";
chr5	StringTie	exon	138372674	138372841	1000	+	.	gene_id "MSTRG.155170"; transcript_id "MSTRG.155170.135"; exon_number "2";
chr5	StringTie	exon	138375093	138375206	1000	+	.	gene_id "MSTRG.155170"; transcript_id "MSTRG.155170.135"; exon_number "3";
chr5	StringTie	exon	138377720	138377825	1000	+	.	gene_id "MSTRG.155170"; transcript_id "MSTRG.155170.135"; exon_number "4";
chr5	StringTie	exon	138379584	138379708	1000	+	.	gene_id "MSTRG.155170"; transcript_id "MSTRG.155170.135"; exon_number "5";
chr5	StringTie	exon	138381516	138381590	1000	+	.	gene_id "MSTRG.155170"; transcript_id "MSTRG.155170.135"; exon_number "6";
chr5	StringTie	exon	138386022	138386621	1000	+	.	gene_id "MSTRG.155170"; transcript_id "MSTRG.155170.135"; exon_number "7";
chr5	StringTie	exon	138391013	138392518	1000	+	.	gene_id "MSTRG.155170"; transcript_id "MSTRG.155170.135"; exon_number "8";
chr5	StringTie	exon	138393171	138393372	1000	+	.	gene_id "MSTRG.155170"; transcript_id "MSTRG.155170.135"; exon_number "9";
chr5	StringTie	exon	138398178	138398392	1000	+	.	gene_id "MSTRG.155170"; transcript_id "MSTRG.155170.135"; exon_number "10";
chr5	StringTie	exon	138399862	138400012	1000	+	.	gene_id "MSTRG.155170"; transcript_id "MSTRG.155170.135"; exon_number "11";
chr5	StringTie	exon	138415132	138415239	1000	+	.	gene_id "MSTRG.155170"; transcript_id "MSTRG.155170.135"; exon_number "12";
chr5	StringTie	exon	138417483	138417610	1000	+	.	gene_id "MSTRG.155170"; transcript_id "MSTRG.155170.135"; exon_number "13";
chr5	StringTie	exon	138418953	138419232	1000	+	.	gene_id "MSTRG.155170"; transcript_id "MSTRG.155170.135"; exon_number "14";
chr5	StringTie	exon	138420706	138420962	1000	+	.	gene_id "MSTRG.155170"; transcript_id "MSTRG.155170.135"; exon_number "15";
chr5	StringTie	exon	138424075	138424341	1000	+	.	gene_id "MSTRG.155170"; transcript_id "MSTRG.155170.135"; exon_number "16";
chr5	StringTie	exon	138425411	138425582	1000	+	.	gene_id "MSTRG.155170"; transcript_id "MSTRG.155170.135"; exon_number "17";
chr5	StringTie	exon	138426975	138427065	1000	+	.	gene_id "MSTRG.155170"; transcript_id "MSTRG.155170.135"; exon_number "18";
chr5	StringTie	exon	138427189	138427319	1000	+	.	gene_id "MSTRG.155170"; transcript_id "MSTRG.155170.135"; exon_number "19";
chr5	StringTie	exon	138427967	138428086	1000	+	.	gene_id "MSTRG.155170"; transcript_id "MSTRG.155170.135"; exon_number "20";
chr5	StringTie	exon	138429826	138429965	1000	+	.	gene_id "MSTRG.155170"; transcript_id "MSTRG.155170.135"; exon_number "21";
chr5	StringTie	exon	138430249	138430425	1000	+	.	gene_id "MSTRG.155170"; transcript_id "MSTRG.155170.135"; exon_number "22";
chr5	StringTie	exon	138431425	138431559	1000	+	.	gene_id "MSTRG.155170"; transcript_id "MSTRG.155170.135"; exon_number "23";
chr5	StringTie	exon	138435620	138437027	1000	+	.	gene_id "MSTRG.155170"; transcript_id "MSTRG.155170.135"; exon_number "24";
chr5	StringTie	transcript	138369711	138437104	1000	+	.	gene_id "MSTRG.155170"; transcript_id "MSTRG.155170.136";
chr5	StringTie	exon	138369711	138370042	1000	+	.	gene_id "MSTRG.155170"; transcript_id "MSTRG.155170.136"; exon_number "1";
chr5	StringTie	exon	138372674	138372841	1000	+	.	gene_id "MSTRG.155170"; transcript_id "MSTRG.155170.136"; exon_number "2";
chr5	StringTie	exon	138375093	138375206	1000	+	.	gene_id "MSTRG.155170"; transcript_id "MSTRG.155170.136"; exon_number "3";
chr5	StringTie	exon	138377720	138377825	1000	+	.	gene_id "MSTRG.155170"; transcript_id "MSTRG.155170.136"; exon_number "4";
chr5	StringTie	exon	138379584	138379708	1000	+	.	gene_id "MSTRG.155170"; transcript_id "MSTRG.155170.136"; exon_number "5";
chr5	StringTie	exon	138381516	138381590	1000	+	.	gene_id "MSTRG.155170"; transcript_id "MSTRG.155170.136"; exon_number "6";
chr5	StringTie	exon	138391013	138392261	1000	+	.	gene_id "MSTRG.155170"; transcript_id "MSTRG.155170.136"; exon_number "7";
chr5	StringTie	exon	138393171	138393372	1000	+	.	gene_id "MSTRG.155170"; transcript_id "MSTRG.155170.136"; exon_number "8";
chr5	StringTie	exon	138398178	138398392	1000	+	.	gene_id "MSTRG.155170"; transcript_id "MSTRG.155170.136"; exon_number "9";
chr5	StringTie	exon	138399860	138400012	1000	+	.	gene_id "MSTRG.155170"; transcript_id "MSTRG.155170.136"; exon_number "10";
chr5	StringTie	exon	138415132	138415239	1000	+	.	gene_id "MSTRG.155170"; transcript_id "MSTRG.155170.136"; exon_number "11";
chr5	StringTie	exon	138417483	138417610	1000	+	.	gene_id "MSTRG.155170"; transcript_id "MSTRG.155170.136"; exon_number "12";
chr5	StringTie	exon	138418953	138419232	1000	+	.	gene_id "MSTRG.155170"; transcript_id "MSTRG.155170.136"; exon_number "13";
chr5	StringTie	exon	138420706	138420962	1000	+	.	gene_id "MSTRG.155170"; transcript_id "MSTRG.155170.136"; exon_number "14";
chr5	StringTie	exon	138424075	138424341	1000	+	.	gene_id "MSTRG.155170"; transcript_id "MSTRG.155170.136"; exon_number "15";
chr5	StringTie	exon	138425411	138425582	1000	+	.	gene_id "MSTRG.155170"; transcript_id "MSTRG.155170.136"; exon_number "16";
chr5	StringTie	exon	138426975	138427065	1000	+	.	gene_id "MSTRG.155170"; transcript_id "MSTRG.155170.136"; exon_number "17";
chr5	StringTie	exon	138427189	138427319	1000	+	.	gene_id "MSTRG.155170"; transcript_id "MSTRG.155170.136"; exon_number "18";
chr5	StringTie	exon	138427967	138428086	1000	+	.	gene_id "MSTRG.155170"; transcript_id "MSTRG.155170.136"; exon_number "19";
chr5	StringTie	exon	138429826	138429965	1000	+	.	gene_id "MSTRG.155170"; transcript_id "MSTRG.155170.136"; exon_number "20";
chr5	StringTie	exon	138430249	138430425	1000	+	.	gene_id "MSTRG.155170"; transcript_id "MSTRG.155170.136"; exon_number "21";
chr5	StringTie	exon	138431425	138431559	1000	+	.	gene_id "MSTRG.155170"; transcript_id "MSTRG.155170.136"; exon_number "22";
chr5	StringTie	exon	138435620	138437104	1000	+	.	gene_id "MSTRG.155170"; transcript_id "MSTRG.155170.136"; exon_number "23";
chr5	StringTie	transcript	138369952	138437072	1000	+	.	gene_id "MSTRG.155170"; transcript_id "MSTRG.155170.137";
chr5	StringTie	exon	138369952	138370042	1000	+	.	gene_id "MSTRG.155170"; transcript_id "MSTRG.155170.137"; exon_number "1";
chr5	StringTie	exon	138372674	138372841	1000	+	.	gene_id "MSTRG.155170"; transcript_id "MSTRG.155170.137"; exon_number "2";
chr5	StringTie	exon	138375093	138375206	1000	+	.	gene_id "MSTRG.155170"; transcript_id "MSTRG.155170.137"; exon_number "3";
chr5	StringTie	exon	138377720	138377825	1000	+	.	gene_id "MSTRG.155170"; transcript_id "MSTRG.155170.137"; exon_number "4";
chr5	StringTie	exon	138379584	138379708	1000	+	.	gene_id "MSTRG.155170"; transcript_id "MSTRG.155170.137"; exon_number "5";
chr5	StringTie	exon	138381516	138381590	1000	+	.	gene_id "MSTRG.155170"; transcript_id "MSTRG.155170.137"; exon_number "6";
chr5	StringTie	exon	138391013	138392261	1000	+	.	gene_id "MSTRG.155170"; transcript_id "MSTRG.155170.137"; exon_number "7";
chr5	StringTie	exon	138393171	138393372	1000	+	.	gene_id "MSTRG.155170"; transcript_id "MSTRG.155170.137"; exon_number "8";
chr5	StringTie	exon	138398178	138398392	1000	+	.	gene_id "MSTRG.155170"; transcript_id "MSTRG.155170.137"; exon_number "9";
chr5	StringTie	exon	138399860	138400012	1000	+	.	gene_id "MSTRG.155170"; transcript_id "MSTRG.155170.137"; exon_number "10";
chr5	StringTie	exon	138415132	138415239	1000	+	.	gene_id "MSTRG.155170"; transcript_id "MSTRG.155170.137"; exon_number "11";
chr5	StringTie	exon	138417483	138417610	1000	+	.	gene_id "MSTRG.155170"; transcript_id "MSTRG.155170.137"; exon_number "12";
chr5	StringTie	exon	138418953	138419232	1000	+	.	gene_id "MSTRG.155170"; transcript_id "MSTRG.155170.137"; exon_number "13";
chr5	StringTie	exon	138420706	138420962	1000	+	.	gene_id "MSTRG.155170"; transcript_id "MSTRG.155170.137"; exon_number "14";
chr5	StringTie	exon	138424075	138424341	1000	+	.	gene_id "MSTRG.155170"; transcript_id "MSTRG.155170.137"; exon_number "15";
chr5	StringTie	exon	138425411	138427065	1000	+	.	gene_id "MSTRG.155170"; transcript_id "MSTRG.155170.137"; exon_number "16";
chr5	StringTie	exon	138427189	138427319	1000	+	.	gene_id "MSTRG.155170"; transcript_id "MSTRG.155170.137"; exon_number "17";
chr5	StringTie	exon	138427967	138429965	1000	+	.	gene_id "MSTRG.155170"; transcript_id "MSTRG.155170.137"; exon_number "18";
chr5	StringTie	exon	138430249	138430425	1000	+	.	gene_id "MSTRG.155170"; transcript_id "MSTRG.155170.137"; exon_number "19";
chr5	StringTie	exon	138431425	138431559	1000	+	.	gene_id "MSTRG.155170"; transcript_id "MSTRG.155170.137"; exon_number "20";
chr5	StringTie	exon	138435620	138437072	1000	+	.	gene_id "MSTRG.155170"; transcript_id "MSTRG.155170.137"; exon_number "21";
chr5	StringTie	transcript	138369960	138437103	1000	+	.	gene_id "MSTRG.155170"; transcript_id "MSTRG.155170.138";
chr5	StringTie	exon	138369960	138370042	1000	+	.	gene_id "MSTRG.155170"; transcript_id "MSTRG.155170.138"; exon_number "1";
chr5	StringTie	exon	138372674	138372841	1000	+	.	gene_id "MSTRG.155170"; transcript_id "MSTRG.155170.138"; exon_number "2";
chr5	StringTie	exon	138375093	138375206	1000	+	.	gene_id "MSTRG.155170"; transcript_id "MSTRG.155170.138"; exon_number "3";
chr5	StringTie	exon	138377720	138377825	1000	+	.	gene_id "MSTRG.155170"; transcript_id "MSTRG.155170.138"; exon_number "4";
chr5	StringTie	exon	138379584	138379708	1000	+	.	gene_id "MSTRG.155170"; transcript_id "MSTRG.155170.138"; exon_number "5";
chr5	StringTie	exon	138381351	138381414	1000	+	.	gene_id "MSTRG.155170"; transcript_id "MSTRG.155170.138"; exon_number "6";
chr5	StringTie	exon	138381516	138381590	1000	+	.	gene_id "MSTRG.155170"; transcript_id "MSTRG.155170.138"; exon_number "7";
chr5	StringTie	exon	138386022	138386621	1000	+	.	gene_id "MSTRG.155170"; transcript_id "MSTRG.155170.138"; exon_number "8";
chr5	StringTie	exon	138391013	138392261	1000	+	.	gene_id "MSTRG.155170"; transcript_id "MSTRG.155170.138"; exon_number "9";
chr5	StringTie	exon	138393171	138393372	1000	+	.	gene_id "MSTRG.155170"; transcript_id "MSTRG.155170.138"; exon_number "10";
chr5	StringTie	exon	138398178	138398392	1000	+	.	gene_id "MSTRG.155170"; transcript_id "MSTRG.155170.138"; exon_number "11";
chr5	StringTie	exon	138399860	138400012	1000	+	.	gene_id "MSTRG.155170"; transcript_id "MSTRG.155170.138"; exon_number "12";
chr5	StringTie	exon	138415132	138415239	1000	+	.	gene_id "MSTRG.155170"; transcript_id "MSTRG.155170.138"; exon_number "13";
chr5	StringTie	exon	138417483	138417610	1000	+	.	gene_id "MSTRG.155170"; transcript_id "MSTRG.155170.138"; exon_number "14";
chr5	StringTie	exon	138418953	138419232	1000	+	.	gene_id "MSTRG.155170"; transcript_id "MSTRG.155170.138"; exon_number "15";
chr5	StringTie	exon	138420706	138420962	1000	+	.	gene_id "MSTRG.155170"; transcript_id "MSTRG.155170.138"; exon_number "16";
chr5	StringTie	exon	138424075	138424341	1000	+	.	gene_id "MSTRG.155170"; transcript_id "MSTRG.155170.138"; exon_number "17";
chr5	StringTie	exon	138425411	138425582	1000	+	.	gene_id "MSTRG.155170"; transcript_id "MSTRG.155170.138"; exon_number "18";
chr5	StringTie	exon	138426975	138427065	1000	+	.	gene_id "MSTRG.155170"; transcript_id "MSTRG.155170.138"; exon_number "19";
chr5	StringTie	exon	138427189	138427319	1000	+	.	gene_id "MSTRG.155170"; transcript_id "MSTRG.155170.138"; exon_number "20";
chr5	StringTie	exon	138427967	138428086	1000	+	.	gene_id "MSTRG.155170"; transcript_id "MSTRG.155170.138"; exon_number "21";
chr5	StringTie	exon	138429826	138429965	1000	+	.	gene_id "MSTRG.155170"; transcript_id "MSTRG.155170.138"; exon_number "22";
chr5	StringTie	exon	138430249	138430425	1000	+	.	gene_id "MSTRG.155170"; transcript_id "MSTRG.155170.138"; exon_number "23";
chr5	StringTie	exon	138431425	138431559	1000	+	.	gene_id "MSTRG.155170"; transcript_id "MSTRG.155170.138"; exon_number "24";
chr5	StringTie	exon	138435620	138437103	1000	+	.	gene_id "MSTRG.155170"; transcript_id "MSTRG.155170.138"; exon_number "25";
chr5	StringTie	transcript	138371757	138437048	1000	+	.	gene_id "MSTRG.155170"; transcript_id "MSTRG.155170.139";
chr5	StringTie	exon	138371757	138371775	1000	+	.	gene_id "MSTRG.155170"; transcript_id "MSTRG.155170.139"; exon_number "1";
chr5	StringTie	exon	138372674	138372841	1000	+	.	gene_id "MSTRG.155170"; transcript_id "MSTRG.155170.139"; exon_number "2";
chr5	StringTie	exon	138375093	138375206	1000	+	.	gene_id "MSTRG.155170"; transcript_id "MSTRG.155170.139"; exon_number "3";
chr5	StringTie	exon	138377720	138377825	1000	+	.	gene_id "MSTRG.155170"; transcript_id "MSTRG.155170.139"; exon_number "4";
chr5	StringTie	exon	138379584	138379708	1000	+	.	gene_id "MSTRG.155170"; transcript_id "MSTRG.155170.139"; exon_number "5";
chr5	StringTie	exon	138386022	138386621	1000	+	.	gene_id "MSTRG.155170"; transcript_id "MSTRG.155170.139"; exon_number "6";
chr5	StringTie	exon	138391013	138392261	1000	+	.	gene_id "MSTRG.155170"; transcript_id "MSTRG.155170.139"; exon_number "7";
chr5	StringTie	exon	138393171	138393372	1000	+	.	gene_id "MSTRG.155170"; transcript_id "MSTRG.155170.139"; exon_number "8";
chr5	StringTie	exon	138398178	138398392	1000	+	.	gene_id "MSTRG.155170"; transcript_id "MSTRG.155170.139"; exon_number "9";
chr5	StringTie	exon	138399860	138400012	1000	+	.	gene_id "MSTRG.155170"; transcript_id "MSTRG.155170.139"; exon_number "10";
chr5	StringTie	exon	138415132	138415239	1000	+	.	gene_id "MSTRG.155170"; transcript_id "MSTRG.155170.139"; exon_number "11";
chr5	StringTie	exon	138417483	138417610	1000	+	.	gene_id "MSTRG.155170"; transcript_id "MSTRG.155170.139"; exon_number "12";
chr5	StringTie	exon	138418953	138419232	1000	+	.	gene_id "MSTRG.155170"; transcript_id "MSTRG.155170.139"; exon_number "13";
chr5	StringTie	exon	138420706	138420962	1000	+	.	gene_id "MSTRG.155170"; transcript_id "MSTRG.155170.139"; exon_number "14";
chr5	StringTie	exon	138424075	138424341	1000	+	.	gene_id "MSTRG.155170"; transcript_id "MSTRG.155170.139"; exon_number "15";
chr5	StringTie	exon	138425411	138427065	1000	+	.	gene_id "MSTRG.155170"; transcript_id "MSTRG.155170.139"; exon_number "16";
chr5	StringTie	exon	138427189	138427319	1000	+	.	gene_id "MSTRG.155170"; transcript_id "MSTRG.155170.139"; exon_number "17";
chr5	StringTie	exon	138427967	138428086	1000	+	.	gene_id "MSTRG.155170"; transcript_id "MSTRG.155170.139"; exon_number "18";
chr5	StringTie	exon	138429826	138429965	1000	+	.	gene_id "MSTRG.155170"; transcript_id "MSTRG.155170.139"; exon_number "19";
chr5	StringTie	exon	138430249	138430425	1000	+	.	gene_id "MSTRG.155170"; transcript_id "MSTRG.155170.139"; exon_number "20";
chr5	StringTie	exon	138431425	138431559	1000	+	.	gene_id "MSTRG.155170"; transcript_id "MSTRG.155170.139"; exon_number "21";
chr5	StringTie	exon	138435620	138437048	1000	+	.	gene_id "MSTRG.155170"; transcript_id "MSTRG.155170.139"; exon_number "22";
chr5	StringTie	transcript	138336410	138349725	1000	+	.	gene_id "MSTRG.155170"; transcript_id "MSTRG.155170.14";
chr5	StringTie	exon	138336410	138336985	1000	+	.	gene_id "MSTRG.155170"; transcript_id "MSTRG.155170.14"; exon_number "1";
chr5	StringTie	exon	138338208	138338307	1000	+	.	gene_id "MSTRG.155170"; transcript_id "MSTRG.155170.14"; exon_number "2";
chr5	StringTie	exon	138341184	138341413	1000	+	.	gene_id "MSTRG.155170"; transcript_id "MSTRG.155170.14"; exon_number "3";
chr5	StringTie	exon	138341809	138341866	1000	+	.	gene_id "MSTRG.155170"; transcript_id "MSTRG.155170.14"; exon_number "4";
chr5	StringTie	exon	138344825	138345609	1000	+	.	gene_id "MSTRG.155170"; transcript_id "MSTRG.155170.14"; exon_number "5";
chr5	StringTie	exon	138346702	138349725	1000	+	.	gene_id "MSTRG.155170"; transcript_id "MSTRG.155170.14"; exon_number "6";
chr5	StringTie	transcript	138372680	138437027	1000	+	.	gene_id "MSTRG.155170"; transcript_id "MSTRG.155170.141";
chr5	StringTie	exon	138372680	138372841	1000	+	.	gene_id "MSTRG.155170"; transcript_id "MSTRG.155170.141"; exon_number "1";
chr5	StringTie	exon	138375093	138375206	1000	+	.	gene_id "MSTRG.155170"; transcript_id "MSTRG.155170.141"; exon_number "2";
chr5	StringTie	exon	138377720	138377825	1000	+	.	gene_id "MSTRG.155170"; transcript_id "MSTRG.155170.141"; exon_number "3";
chr5	StringTie	exon	138379584	138379708	1000	+	.	gene_id "MSTRG.155170"; transcript_id "MSTRG.155170.141"; exon_number "4";
chr5	StringTie	exon	138381518	138381590	1000	+	.	gene_id "MSTRG.155170"; transcript_id "MSTRG.155170.141"; exon_number "5";
chr5	StringTie	exon	138386022	138386621	1000	+	.	gene_id "MSTRG.155170"; transcript_id "MSTRG.155170.141"; exon_number "6";
chr5	StringTie	exon	138391013	138392261	1000	+	.	gene_id "MSTRG.155170"; transcript_id "MSTRG.155170.141"; exon_number "7";
chr5	StringTie	exon	138393171	138393372	1000	+	.	gene_id "MSTRG.155170"; transcript_id "MSTRG.155170.141"; exon_number "8";
chr5	StringTie	exon	138398178	138398392	1000	+	.	gene_id "MSTRG.155170"; transcript_id "MSTRG.155170.141"; exon_number "9";
chr5	StringTie	exon	138399860	138400012	1000	+	.	gene_id "MSTRG.155170"; transcript_id "MSTRG.155170.141"; exon_number "10";
chr5	StringTie	exon	138415132	138415239	1000	+	.	gene_id "MSTRG.155170"; transcript_id "MSTRG.155170.141"; exon_number "11";
chr5	StringTie	exon	138417483	138417610	1000	+	.	gene_id "MSTRG.155170"; transcript_id "MSTRG.155170.141"; exon_number "12";
chr5	StringTie	exon	138418953	138419232	1000	+	.	gene_id "MSTRG.155170"; transcript_id "MSTRG.155170.141"; exon_number "13";
chr5	StringTie	exon	138420706	138420962	1000	+	.	gene_id "MSTRG.155170"; transcript_id "MSTRG.155170.141"; exon_number "14";
chr5	StringTie	exon	138424075	138424341	1000	+	.	gene_id "MSTRG.155170"; transcript_id "MSTRG.155170.141"; exon_number "15";
chr5	StringTie	exon	138425411	138425582	1000	+	.	gene_id "MSTRG.155170"; transcript_id "MSTRG.155170.141"; exon_number "16";
chr5	StringTie	exon	138426975	138427065	1000	+	.	gene_id "MSTRG.155170"; transcript_id "MSTRG.155170.141"; exon_number "17";
chr5	StringTie	exon	138427189	138427319	1000	+	.	gene_id "MSTRG.155170"; transcript_id "MSTRG.155170.141"; exon_number "18";
chr5	StringTie	exon	138427967	138428086	1000	+	.	gene_id "MSTRG.155170"; transcript_id "MSTRG.155170.141"; exon_number "19";
chr5	StringTie	exon	138429826	138429965	1000	+	.	gene_id "MSTRG.155170"; transcript_id "MSTRG.155170.141"; exon_number "20";
chr5	StringTie	exon	138430249	138430425	1000	+	.	gene_id "MSTRG.155170"; transcript_id "MSTRG.155170.141"; exon_number "21";
chr5	StringTie	exon	138431425	138431559	1000	+	.	gene_id "MSTRG.155170"; transcript_id "MSTRG.155170.141"; exon_number "22";
chr5	StringTie	exon	138435620	138437027	1000	+	.	gene_id "MSTRG.155170"; transcript_id "MSTRG.155170.141"; exon_number "23";
chr5	StringTie	transcript	138374206	138437027	1000	+	.	gene_id "MSTRG.155170"; transcript_id "MSTRG.155170.143";
chr5	StringTie	exon	138374206	138374229	1000	+	.	gene_id "MSTRG.155170"; transcript_id "MSTRG.155170.143"; exon_number "1";
chr5	StringTie	exon	138375093	138375206	1000	+	.	gene_id "MSTRG.155170"; transcript_id "MSTRG.155170.143"; exon_number "2";
chr5	StringTie	exon	138377720	138377825	1000	+	.	gene_id "MSTRG.155170"; transcript_id "MSTRG.155170.143"; exon_number "3";
chr5	StringTie	exon	138379584	138379708	1000	+	.	gene_id "MSTRG.155170"; transcript_id "MSTRG.155170.143"; exon_number "4";
chr5	StringTie	exon	138381516	138381590	1000	+	.	gene_id "MSTRG.155170"; transcript_id "MSTRG.155170.143"; exon_number "5";
chr5	StringTie	exon	138386022	138386621	1000	+	.	gene_id "MSTRG.155170"; transcript_id "MSTRG.155170.143"; exon_number "6";
chr5	StringTie	exon	138391013	138392261	1000	+	.	gene_id "MSTRG.155170"; transcript_id "MSTRG.155170.143"; exon_number "7";
chr5	StringTie	exon	138393171	138393372	1000	+	.	gene_id "MSTRG.155170"; transcript_id "MSTRG.155170.143"; exon_number "8";
chr5	StringTie	exon	138398178	138398392	1000	+	.	gene_id "MSTRG.155170"; transcript_id "MSTRG.155170.143"; exon_number "9";
chr5	StringTie	exon	138399860	138400012	1000	+	.	gene_id "MSTRG.155170"; transcript_id "MSTRG.155170.143"; exon_number "10";
chr5	StringTie	exon	138415132	138415239	1000	+	.	gene_id "MSTRG.155170"; transcript_id "MSTRG.155170.143"; exon_number "11";
chr5	StringTie	exon	138417483	138417610	1000	+	.	gene_id "MSTRG.155170"; transcript_id "MSTRG.155170.143"; exon_number "12";
chr5	StringTie	exon	138418953	138419232	1000	+	.	gene_id "MSTRG.155170"; transcript_id "MSTRG.155170.143"; exon_number "13";
chr5	StringTie	exon	138420706	138420962	1000	+	.	gene_id "MSTRG.155170"; transcript_id "MSTRG.155170.143"; exon_number "14";
chr5	StringTie	exon	138424075	138424341	1000	+	.	gene_id "MSTRG.155170"; transcript_id "MSTRG.155170.143"; exon_number "15";
chr5	StringTie	exon	138425411	138425582	1000	+	.	gene_id "MSTRG.155170"; transcript_id "MSTRG.155170.143"; exon_number "16";
chr5	StringTie	exon	138426975	138427065	1000	+	.	gene_id "MSTRG.155170"; transcript_id "MSTRG.155170.143"; exon_number "17";
chr5	StringTie	exon	138427189	138427319	1000	+	.	gene_id "MSTRG.155170"; transcript_id "MSTRG.155170.143"; exon_number "18";
chr5	StringTie	exon	138427967	138428086	1000	+	.	gene_id "MSTRG.155170"; transcript_id "MSTRG.155170.143"; exon_number "19";
chr5	StringTie	exon	138429826	138429965	1000	+	.	gene_id "MSTRG.155170"; transcript_id "MSTRG.155170.143"; exon_number "20";
chr5	StringTie	exon	138430249	138430425	1000	+	.	gene_id "MSTRG.155170"; transcript_id "MSTRG.155170.143"; exon_number "21";
chr5	StringTie	exon	138431425	138431559	1000	+	.	gene_id "MSTRG.155170"; transcript_id "MSTRG.155170.143"; exon_number "22";
chr5	StringTie	exon	138435620	138437027	1000	+	.	gene_id "MSTRG.155170"; transcript_id "MSTRG.155170.143"; exon_number "23";
chr5	StringTie	transcript	138377478	138437139	1000	+	.	gene_id "MSTRG.155170"; transcript_id "MSTRG.155170.144";
chr5	StringTie	exon	138377478	138377596	1000	+	.	gene_id "MSTRG.155170"; transcript_id "MSTRG.155170.144"; exon_number "1";
chr5	StringTie	exon	138377720	138377825	1000	+	.	gene_id "MSTRG.155170"; transcript_id "MSTRG.155170.144"; exon_number "2";
chr5	StringTie	exon	138379584	138379708	1000	+	.	gene_id "MSTRG.155170"; transcript_id "MSTRG.155170.144"; exon_number "3";
chr5	StringTie	exon	138381516	138381590	1000	+	.	gene_id "MSTRG.155170"; transcript_id "MSTRG.155170.144"; exon_number "4";
chr5	StringTie	exon	138386022	138386621	1000	+	.	gene_id "MSTRG.155170"; transcript_id "MSTRG.155170.144"; exon_number "5";
chr5	StringTie	exon	138391013	138392261	1000	+	.	gene_id "MSTRG.155170"; transcript_id "MSTRG.155170.144"; exon_number "6";
chr5	StringTie	exon	138393171	138393372	1000	+	.	gene_id "MSTRG.155170"; transcript_id "MSTRG.155170.144"; exon_number "7";
chr5	StringTie	exon	138398178	138398392	1000	+	.	gene_id "MSTRG.155170"; transcript_id "MSTRG.155170.144"; exon_number "8";
chr5	StringTie	exon	138399860	138400012	1000	+	.	gene_id "MSTRG.155170"; transcript_id "MSTRG.155170.144"; exon_number "9";
chr5	StringTie	exon	138415132	138415239	1000	+	.	gene_id "MSTRG.155170"; transcript_id "MSTRG.155170.144"; exon_number "10";
chr5	StringTie	exon	138417483	138417610	1000	+	.	gene_id "MSTRG.155170"; transcript_id "MSTRG.155170.144"; exon_number "11";
chr5	StringTie	exon	138418953	138419232	1000	+	.	gene_id "MSTRG.155170"; transcript_id "MSTRG.155170.144"; exon_number "12";
chr5	StringTie	exon	138420706	138420962	1000	+	.	gene_id "MSTRG.155170"; transcript_id "MSTRG.155170.144"; exon_number "13";
chr5	StringTie	exon	138424075	138424341	1000	+	.	gene_id "MSTRG.155170"; transcript_id "MSTRG.155170.144"; exon_number "14";
chr5	StringTie	exon	138425411	138425582	1000	+	.	gene_id "MSTRG.155170"; transcript_id "MSTRG.155170.144"; exon_number "15";
chr5	StringTie	exon	138426975	138427065	1000	+	.	gene_id "MSTRG.155170"; transcript_id "MSTRG.155170.144"; exon_number "16";
chr5	StringTie	exon	138427189	138427319	1000	+	.	gene_id "MSTRG.155170"; transcript_id "MSTRG.155170.144"; exon_number "17";
chr5	StringTie	exon	138427967	138428086	1000	+	.	gene_id "MSTRG.155170"; transcript_id "MSTRG.155170.144"; exon_number "18";
chr5	StringTie	exon	138429826	138429965	1000	+	.	gene_id "MSTRG.155170"; transcript_id "MSTRG.155170.144"; exon_number "19";
chr5	StringTie	exon	138430249	138430425	1000	+	.	gene_id "MSTRG.155170"; transcript_id "MSTRG.155170.144"; exon_number "20";
chr5	StringTie	exon	138431425	138431555	1000	+	.	gene_id "MSTRG.155170"; transcript_id "MSTRG.155170.144"; exon_number "21";
chr5	StringTie	exon	138435620	138437139	1000	+	.	gene_id "MSTRG.155170"; transcript_id "MSTRG.155170.144"; exon_number "22";
chr5	StringTie	transcript	138377708	138437043	1000	+	.	gene_id "MSTRG.155170"; transcript_id "MSTRG.155170.145";
chr5	StringTie	exon	138377708	138377825	1000	+	.	gene_id "MSTRG.155170"; transcript_id "MSTRG.155170.145"; exon_number "1";
chr5	StringTie	exon	138379584	138379708	1000	+	.	gene_id "MSTRG.155170"; transcript_id "MSTRG.155170.145"; exon_number "2";
chr5	StringTie	exon	138381351	138381414	1000	+	.	gene_id "MSTRG.155170"; transcript_id "MSTRG.155170.145"; exon_number "3";
chr5	StringTie	exon	138381516	138381590	1000	+	.	gene_id "MSTRG.155170"; transcript_id "MSTRG.155170.145"; exon_number "4";
chr5	StringTie	exon	138386022	138386621	1000	+	.	gene_id "MSTRG.155170"; transcript_id "MSTRG.155170.145"; exon_number "5";
chr5	StringTie	exon	138391013	138392261	1000	+	.	gene_id "MSTRG.155170"; transcript_id "MSTRG.155170.145"; exon_number "6";
chr5	StringTie	exon	138393171	138393372	1000	+	.	gene_id "MSTRG.155170"; transcript_id "MSTRG.155170.145"; exon_number "7";
chr5	StringTie	exon	138398178	138398392	1000	+	.	gene_id "MSTRG.155170"; transcript_id "MSTRG.155170.145"; exon_number "8";
chr5	StringTie	exon	138399860	138400012	1000	+	.	gene_id "MSTRG.155170"; transcript_id "MSTRG.155170.145"; exon_number "9";
chr5	StringTie	exon	138415132	138415239	1000	+	.	gene_id "MSTRG.155170"; transcript_id "MSTRG.155170.145"; exon_number "10";
chr5	StringTie	exon	138417483	138417610	1000	+	.	gene_id "MSTRG.155170"; transcript_id "MSTRG.155170.145"; exon_number "11";
chr5	StringTie	exon	138418953	138419232	1000	+	.	gene_id "MSTRG.155170"; transcript_id "MSTRG.155170.145"; exon_number "12";
chr5	StringTie	exon	138420706	138420962	1000	+	.	gene_id "MSTRG.155170"; transcript_id "MSTRG.155170.145"; exon_number "13";
chr5	StringTie	exon	138424075	138424341	1000	+	.	gene_id "MSTRG.155170"; transcript_id "MSTRG.155170.145"; exon_number "14";
chr5	StringTie	exon	138425411	138425582	1000	+	.	gene_id "MSTRG.155170"; transcript_id "MSTRG.155170.145"; exon_number "15";
chr5	StringTie	exon	138426975	138427065	1000	+	.	gene_id "MSTRG.155170"; transcript_id "MSTRG.155170.145"; exon_number "16";
chr5	StringTie	exon	138427189	138427319	1000	+	.	gene_id "MSTRG.155170"; transcript_id "MSTRG.155170.145"; exon_number "17";
chr5	StringTie	exon	138427967	138428086	1000	+	.	gene_id "MSTRG.155170"; transcript_id "MSTRG.155170.145"; exon_number "18";
chr5	StringTie	exon	138429826	138429965	1000	+	.	gene_id "MSTRG.155170"; transcript_id "MSTRG.155170.145"; exon_number "19";
chr5	StringTie	exon	138430249	138430425	1000	+	.	gene_id "MSTRG.155170"; transcript_id "MSTRG.155170.145"; exon_number "20";
chr5	StringTie	exon	138435620	138437043	1000	+	.	gene_id "MSTRG.155170"; transcript_id "MSTRG.155170.145"; exon_number "21";
chr5	StringTie	transcript	138377709	138437033	1000	+	.	gene_id "MSTRG.155170"; transcript_id "MSTRG.155170.146";
chr5	StringTie	exon	138377709	138377825	1000	+	.	gene_id "MSTRG.155170"; transcript_id "MSTRG.155170.146"; exon_number "1";
chr5	StringTie	exon	138379584	138379708	1000	+	.	gene_id "MSTRG.155170"; transcript_id "MSTRG.155170.146"; exon_number "2";
chr5	StringTie	exon	138381351	138381590	1000	+	.	gene_id "MSTRG.155170"; transcript_id "MSTRG.155170.146"; exon_number "3";
chr5	StringTie	exon	138386022	138386621	1000	+	.	gene_id "MSTRG.155170"; transcript_id "MSTRG.155170.146"; exon_number "4";
chr5	StringTie	exon	138391013	138392261	1000	+	.	gene_id "MSTRG.155170"; transcript_id "MSTRG.155170.146"; exon_number "5";
chr5	StringTie	exon	138393171	138393372	1000	+	.	gene_id "MSTRG.155170"; transcript_id "MSTRG.155170.146"; exon_number "6";
chr5	StringTie	exon	138398178	138398392	1000	+	.	gene_id "MSTRG.155170"; transcript_id "MSTRG.155170.146"; exon_number "7";
chr5	StringTie	exon	138399860	138400012	1000	+	.	gene_id "MSTRG.155170"; transcript_id "MSTRG.155170.146"; exon_number "8";
chr5	StringTie	exon	138415132	138415239	1000	+	.	gene_id "MSTRG.155170"; transcript_id "MSTRG.155170.146"; exon_number "9";
chr5	StringTie	exon	138417483	138417610	1000	+	.	gene_id "MSTRG.155170"; transcript_id "MSTRG.155170.146"; exon_number "10";
chr5	StringTie	exon	138418953	138419232	1000	+	.	gene_id "MSTRG.155170"; transcript_id "MSTRG.155170.146"; exon_number "11";
chr5	StringTie	exon	138420706	138420962	1000	+	.	gene_id "MSTRG.155170"; transcript_id "MSTRG.155170.146"; exon_number "12";
chr5	StringTie	exon	138424075	138424341	1000	+	.	gene_id "MSTRG.155170"; transcript_id "MSTRG.155170.146"; exon_number "13";
chr5	StringTie	exon	138425411	138425582	1000	+	.	gene_id "MSTRG.155170"; transcript_id "MSTRG.155170.146"; exon_number "14";
chr5	StringTie	exon	138426975	138427065	1000	+	.	gene_id "MSTRG.155170"; transcript_id "MSTRG.155170.146"; exon_number "15";
chr5	StringTie	exon	138427189	138427319	1000	+	.	gene_id "MSTRG.155170"; transcript_id "MSTRG.155170.146"; exon_number "16";
chr5	StringTie	exon	138427967	138428086	1000	+	.	gene_id "MSTRG.155170"; transcript_id "MSTRG.155170.146"; exon_number "17";
chr5	StringTie	exon	138429826	138429965	1000	+	.	gene_id "MSTRG.155170"; transcript_id "MSTRG.155170.146"; exon_number "18";
chr5	StringTie	exon	138430249	138430425	1000	+	.	gene_id "MSTRG.155170"; transcript_id "MSTRG.155170.146"; exon_number "19";
chr5	StringTie	exon	138435620	138437033	1000	+	.	gene_id "MSTRG.155170"; transcript_id "MSTRG.155170.146"; exon_number "20";
chr5	StringTie	transcript	138377720	138437027	1000	+	.	gene_id "MSTRG.155170"; transcript_id "MSTRG.155170.147";
chr5	StringTie	exon	138377720	138377825	1000	+	.	gene_id "MSTRG.155170"; transcript_id "MSTRG.155170.147"; exon_number "1";
chr5	StringTie	exon	138379584	138379708	1000	+	.	gene_id "MSTRG.155170"; transcript_id "MSTRG.155170.147"; exon_number "2";
chr5	StringTie	exon	138381516	138381590	1000	+	.	gene_id "MSTRG.155170"; transcript_id "MSTRG.155170.147"; exon_number "3";
chr5	StringTie	exon	138386022	138386190	1000	+	.	gene_id "MSTRG.155170"; transcript_id "MSTRG.155170.147"; exon_number "4";
chr5	StringTie	exon	138386289	138386621	1000	+	.	gene_id "MSTRG.155170"; transcript_id "MSTRG.155170.147"; exon_number "5";
chr5	StringTie	exon	138391013	138392261	1000	+	.	gene_id "MSTRG.155170"; transcript_id "MSTRG.155170.147"; exon_number "6";
chr5	StringTie	exon	138393171	138393372	1000	+	.	gene_id "MSTRG.155170"; transcript_id "MSTRG.155170.147"; exon_number "7";
chr5	StringTie	exon	138398178	138398392	1000	+	.	gene_id "MSTRG.155170"; transcript_id "MSTRG.155170.147"; exon_number "8";
chr5	StringTie	exon	138399860	138400012	1000	+	.	gene_id "MSTRG.155170"; transcript_id "MSTRG.155170.147"; exon_number "9";
chr5	StringTie	exon	138415132	138415239	1000	+	.	gene_id "MSTRG.155170"; transcript_id "MSTRG.155170.147"; exon_number "10";
chr5	StringTie	exon	138417483	138417610	1000	+	.	gene_id "MSTRG.155170"; transcript_id "MSTRG.155170.147"; exon_number "11";
chr5	StringTie	exon	138418953	138419232	1000	+	.	gene_id "MSTRG.155170"; transcript_id "MSTRG.155170.147"; exon_number "12";
chr5	StringTie	exon	138420706	138420962	1000	+	.	gene_id "MSTRG.155170"; transcript_id "MSTRG.155170.147"; exon_number "13";
chr5	StringTie	exon	138424075	138424341	1000	+	.	gene_id "MSTRG.155170"; transcript_id "MSTRG.155170.147"; exon_number "14";
chr5	StringTie	exon	138425411	138425582	1000	+	.	gene_id "MSTRG.155170"; transcript_id "MSTRG.155170.147"; exon_number "15";
chr5	StringTie	exon	138426975	138427065	1000	+	.	gene_id "MSTRG.155170"; transcript_id "MSTRG.155170.147"; exon_number "16";
chr5	StringTie	exon	138427189	138427319	1000	+	.	gene_id "MSTRG.155170"; transcript_id "MSTRG.155170.147"; exon_number "17";
chr5	StringTie	exon	138427967	138428086	1000	+	.	gene_id "MSTRG.155170"; transcript_id "MSTRG.155170.147"; exon_number "18";
chr5	StringTie	exon	138429826	138429965	1000	+	.	gene_id "MSTRG.155170"; transcript_id "MSTRG.155170.147"; exon_number "19";
chr5	StringTie	exon	138430249	138430425	1000	+	.	gene_id "MSTRG.155170"; transcript_id "MSTRG.155170.147"; exon_number "20";
chr5	StringTie	exon	138435620	138437027	1000	+	.	gene_id "MSTRG.155170"; transcript_id "MSTRG.155170.147"; exon_number "21";
chr5	StringTie	transcript	138381254	138437038	1000	+	.	gene_id "MSTRG.155170"; transcript_id "MSTRG.155170.149";
chr5	StringTie	exon	138381254	138381414	1000	+	.	gene_id "MSTRG.155170"; transcript_id "MSTRG.155170.149"; exon_number "1";
chr5	StringTie	exon	138381516	138381590	1000	+	.	gene_id "MSTRG.155170"; transcript_id "MSTRG.155170.149"; exon_number "2";
chr5	StringTie	exon	138386022	138386621	1000	+	.	gene_id "MSTRG.155170"; transcript_id "MSTRG.155170.149"; exon_number "3";
chr5	StringTie	exon	138393171	138393372	1000	+	.	gene_id "MSTRG.155170"; transcript_id "MSTRG.155170.149"; exon_number "4";
chr5	StringTie	exon	138398178	138398392	1000	+	.	gene_id "MSTRG.155170"; transcript_id "MSTRG.155170.149"; exon_number "5";
chr5	StringTie	exon	138399860	138400012	1000	+	.	gene_id "MSTRG.155170"; transcript_id "MSTRG.155170.149"; exon_number "6";
chr5	StringTie	exon	138415132	138415239	1000	+	.	gene_id "MSTRG.155170"; transcript_id "MSTRG.155170.149"; exon_number "7";
chr5	StringTie	exon	138417483	138417610	1000	+	.	gene_id "MSTRG.155170"; transcript_id "MSTRG.155170.149"; exon_number "8";
chr5	StringTie	exon	138418953	138419232	1000	+	.	gene_id "MSTRG.155170"; transcript_id "MSTRG.155170.149"; exon_number "9";
chr5	StringTie	exon	138420706	138420962	1000	+	.	gene_id "MSTRG.155170"; transcript_id "MSTRG.155170.149"; exon_number "10";
chr5	StringTie	exon	138424075	138424341	1000	+	.	gene_id "MSTRG.155170"; transcript_id "MSTRG.155170.149"; exon_number "11";
chr5	StringTie	exon	138425411	138425582	1000	+	.	gene_id "MSTRG.155170"; transcript_id "MSTRG.155170.149"; exon_number "12";
chr5	StringTie	exon	138426975	138427065	1000	+	.	gene_id "MSTRG.155170"; transcript_id "MSTRG.155170.149"; exon_number "13";
chr5	StringTie	exon	138427189	138427319	1000	+	.	gene_id "MSTRG.155170"; transcript_id "MSTRG.155170.149"; exon_number "14";
chr5	StringTie	exon	138427967	138428086	1000	+	.	gene_id "MSTRG.155170"; transcript_id "MSTRG.155170.149"; exon_number "15";
chr5	StringTie	exon	138429826	138429965	1000	+	.	gene_id "MSTRG.155170"; transcript_id "MSTRG.155170.149"; exon_number "16";
chr5	StringTie	exon	138430249	138430425	1000	+	.	gene_id "MSTRG.155170"; transcript_id "MSTRG.155170.149"; exon_number "17";
chr5	StringTie	exon	138431425	138431559	1000	+	.	gene_id "MSTRG.155170"; transcript_id "MSTRG.155170.149"; exon_number "18";
chr5	StringTie	exon	138435620	138437038	1000	+	.	gene_id "MSTRG.155170"; transcript_id "MSTRG.155170.149"; exon_number "19";
chr5	StringTie	transcript	138336494	138349729	1000	+	.	gene_id "MSTRG.155170"; transcript_id "MSTRG.155170.15";
chr5	StringTie	exon	138336494	138336985	1000	+	.	gene_id "MSTRG.155170"; transcript_id "MSTRG.155170.15"; exon_number "1";
chr5	StringTie	exon	138341184	138341413	1000	+	.	gene_id "MSTRG.155170"; transcript_id "MSTRG.155170.15"; exon_number "2";
chr5	StringTie	exon	138341809	138341866	1000	+	.	gene_id "MSTRG.155170"; transcript_id "MSTRG.155170.15"; exon_number "3";
chr5	StringTie	exon	138344814	138345609	1000	+	.	gene_id "MSTRG.155170"; transcript_id "MSTRG.155170.15"; exon_number "4";
chr5	StringTie	exon	138346702	138349729	1000	+	.	gene_id "MSTRG.155170"; transcript_id "MSTRG.155170.15"; exon_number "5";
chr5	StringTie	transcript	138381514	138437027	1000	+	.	gene_id "MSTRG.155170"; transcript_id "MSTRG.155170.150";
chr5	StringTie	exon	138381514	138381590	1000	+	.	gene_id "MSTRG.155170"; transcript_id "MSTRG.155170.150"; exon_number "1";
chr5	StringTie	exon	138386022	138386621	1000	+	.	gene_id "MSTRG.155170"; transcript_id "MSTRG.155170.150"; exon_number "2";
chr5	StringTie	exon	138391013	138392261	1000	+	.	gene_id "MSTRG.155170"; transcript_id "MSTRG.155170.150"; exon_number "3";
chr5	StringTie	exon	138393171	138393372	1000	+	.	gene_id "MSTRG.155170"; transcript_id "MSTRG.155170.150"; exon_number "4";
chr5	StringTie	exon	138398178	138398392	1000	+	.	gene_id "MSTRG.155170"; transcript_id "MSTRG.155170.150"; exon_number "5";
chr5	StringTie	exon	138399860	138400012	1000	+	.	gene_id "MSTRG.155170"; transcript_id "MSTRG.155170.150"; exon_number "6";
chr5	StringTie	exon	138415132	138415239	1000	+	.	gene_id "MSTRG.155170"; transcript_id "MSTRG.155170.150"; exon_number "7";
chr5	StringTie	exon	138417483	138417610	1000	+	.	gene_id "MSTRG.155170"; transcript_id "MSTRG.155170.150"; exon_number "8";
chr5	StringTie	exon	138418953	138419232	1000	+	.	gene_id "MSTRG.155170"; transcript_id "MSTRG.155170.150"; exon_number "9";
chr5	StringTie	exon	138420709	138420962	1000	+	.	gene_id "MSTRG.155170"; transcript_id "MSTRG.155170.150"; exon_number "10";
chr5	StringTie	exon	138424075	138424341	1000	+	.	gene_id "MSTRG.155170"; transcript_id "MSTRG.155170.150"; exon_number "11";
chr5	StringTie	exon	138425411	138425582	1000	+	.	gene_id "MSTRG.155170"; transcript_id "MSTRG.155170.150"; exon_number "12";
chr5	StringTie	exon	138426975	138427065	1000	+	.	gene_id "MSTRG.155170"; transcript_id "MSTRG.155170.150"; exon_number "13";
chr5	StringTie	exon	138427189	138427319	1000	+	.	gene_id "MSTRG.155170"; transcript_id "MSTRG.155170.150"; exon_number "14";
chr5	StringTie	exon	138427967	138428086	1000	+	.	gene_id "MSTRG.155170"; transcript_id "MSTRG.155170.150"; exon_number "15";
chr5	StringTie	exon	138429828	138429965	1000	+	.	gene_id "MSTRG.155170"; transcript_id "MSTRG.155170.150"; exon_number "16";
chr5	StringTie	exon	138430249	138430425	1000	+	.	gene_id "MSTRG.155170"; transcript_id "MSTRG.155170.150"; exon_number "17";
chr5	StringTie	exon	138431425	138431559	1000	+	.	gene_id "MSTRG.155170"; transcript_id "MSTRG.155170.150"; exon_number "18";
chr5	StringTie	exon	138435620	138437027	1000	+	.	gene_id "MSTRG.155170"; transcript_id "MSTRG.155170.150"; exon_number "19";
chr5	StringTie	transcript	138386020	138437028	1000	+	.	gene_id "MSTRG.155170"; transcript_id "MSTRG.155170.151";
chr5	StringTie	exon	138386020	138386621	1000	+	.	gene_id "MSTRG.155170"; transcript_id "MSTRG.155170.151"; exon_number "1";
chr5	StringTie	exon	138391013	138392261	1000	+	.	gene_id "MSTRG.155170"; transcript_id "MSTRG.155170.151"; exon_number "2";
chr5	StringTie	exon	138393171	138393372	1000	+	.	gene_id "MSTRG.155170"; transcript_id "MSTRG.155170.151"; exon_number "3";
chr5	StringTie	exon	138398178	138398392	1000	+	.	gene_id "MSTRG.155170"; transcript_id "MSTRG.155170.151"; exon_number "4";
chr5	StringTie	exon	138399860	138400012	1000	+	.	gene_id "MSTRG.155170"; transcript_id "MSTRG.155170.151"; exon_number "5";
chr5	StringTie	exon	138415132	138415239	1000	+	.	gene_id "MSTRG.155170"; transcript_id "MSTRG.155170.151"; exon_number "6";
chr5	StringTie	exon	138417483	138417610	1000	+	.	gene_id "MSTRG.155170"; transcript_id "MSTRG.155170.151"; exon_number "7";
chr5	StringTie	exon	138418953	138419232	1000	+	.	gene_id "MSTRG.155170"; transcript_id "MSTRG.155170.151"; exon_number "8";
chr5	StringTie	exon	138420709	138420962	1000	+	.	gene_id "MSTRG.155170"; transcript_id "MSTRG.155170.151"; exon_number "9";
chr5	StringTie	exon	138424075	138424341	1000	+	.	gene_id "MSTRG.155170"; transcript_id "MSTRG.155170.151"; exon_number "10";
chr5	StringTie	exon	138425415	138425582	1000	+	.	gene_id "MSTRG.155170"; transcript_id "MSTRG.155170.151"; exon_number "11";
chr5	StringTie	exon	138426975	138427065	1000	+	.	gene_id "MSTRG.155170"; transcript_id "MSTRG.155170.151"; exon_number "12";
chr5	StringTie	exon	138427189	138427319	1000	+	.	gene_id "MSTRG.155170"; transcript_id "MSTRG.155170.151"; exon_number "13";
chr5	StringTie	exon	138427967	138428086	1000	+	.	gene_id "MSTRG.155170"; transcript_id "MSTRG.155170.151"; exon_number "14";
chr5	StringTie	exon	138429828	138429965	1000	+	.	gene_id "MSTRG.155170"; transcript_id "MSTRG.155170.151"; exon_number "15";
chr5	StringTie	exon	138430249	138430425	1000	+	.	gene_id "MSTRG.155170"; transcript_id "MSTRG.155170.151"; exon_number "16";
chr5	StringTie	exon	138435620	138437028	1000	+	.	gene_id "MSTRG.155170"; transcript_id "MSTRG.155170.151"; exon_number "17";
chr5	StringTie	transcript	138399258	138437060	1000	+	.	gene_id "MSTRG.155170"; transcript_id "MSTRG.155170.154";
chr5	StringTie	exon	138399258	138400012	1000	+	.	gene_id "MSTRG.155170"; transcript_id "MSTRG.155170.154"; exon_number "1";
chr5	StringTie	exon	138417483	138417610	1000	+	.	gene_id "MSTRG.155170"; transcript_id "MSTRG.155170.154"; exon_number "2";
chr5	StringTie	exon	138418953	138419232	1000	+	.	gene_id "MSTRG.155170"; transcript_id "MSTRG.155170.154"; exon_number "3";
chr5	StringTie	exon	138420706	138420962	1000	+	.	gene_id "MSTRG.155170"; transcript_id "MSTRG.155170.154"; exon_number "4";
chr5	StringTie	exon	138424075	138425582	1000	+	.	gene_id "MSTRG.155170"; transcript_id "MSTRG.155170.154"; exon_number "5";
chr5	StringTie	exon	138426975	138427319	1000	+	.	gene_id "MSTRG.155170"; transcript_id "MSTRG.155170.154"; exon_number "6";
chr5	StringTie	exon	138427967	138429965	1000	+	.	gene_id "MSTRG.155170"; transcript_id "MSTRG.155170.154"; exon_number "7";
chr5	StringTie	exon	138430249	138430425	1000	+	.	gene_id "MSTRG.155170"; transcript_id "MSTRG.155170.154"; exon_number "8";
chr5	StringTie	exon	138435620	138437060	1000	+	.	gene_id "MSTRG.155170"; transcript_id "MSTRG.155170.154"; exon_number "9";
chr5	StringTie	transcript	138417808	138437111	1000	+	.	gene_id "MSTRG.155170"; transcript_id "MSTRG.155170.155";
chr5	StringTie	exon	138417808	138417987	1000	+	.	gene_id "MSTRG.155170"; transcript_id "MSTRG.155170.155"; exon_number "1";
chr5	StringTie	exon	138418953	138419232	1000	+	.	gene_id "MSTRG.155170"; transcript_id "MSTRG.155170.155"; exon_number "2";
chr5	StringTie	exon	138420706	138420962	1000	+	.	gene_id "MSTRG.155170"; transcript_id "MSTRG.155170.155"; exon_number "3";
chr5	StringTie	exon	138424075	138424341	1000	+	.	gene_id "MSTRG.155170"; transcript_id "MSTRG.155170.155"; exon_number "4";
chr5	StringTie	exon	138425411	138427065	1000	+	.	gene_id "MSTRG.155170"; transcript_id "MSTRG.155170.155"; exon_number "5";
chr5	StringTie	exon	138427189	138427319	1000	+	.	gene_id "MSTRG.155170"; transcript_id "MSTRG.155170.155"; exon_number "6";
chr5	StringTie	exon	138427967	138428086	1000	+	.	gene_id "MSTRG.155170"; transcript_id "MSTRG.155170.155"; exon_number "7";
chr5	StringTie	exon	138429826	138429965	1000	+	.	gene_id "MSTRG.155170"; transcript_id "MSTRG.155170.155"; exon_number "8";
chr5	StringTie	exon	138430249	138430425	1000	+	.	gene_id "MSTRG.155170"; transcript_id "MSTRG.155170.155"; exon_number "9";
chr5	StringTie	exon	138431425	138431559	1000	+	.	gene_id "MSTRG.155170"; transcript_id "MSTRG.155170.155"; exon_number "10";
chr5	StringTie	exon	138435620	138437111	1000	+	.	gene_id "MSTRG.155170"; transcript_id "MSTRG.155170.155"; exon_number "11";
chr5	StringTie	transcript	138336529	138349755	1000	+	.	gene_id "MSTRG.155170"; transcript_id "MSTRG.155170.16";
chr5	StringTie	exon	138336529	138336985	1000	+	.	gene_id "MSTRG.155170"; transcript_id "MSTRG.155170.16"; exon_number "1";
chr5	StringTie	exon	138341184	138341413	1000	+	.	gene_id "MSTRG.155170"; transcript_id "MSTRG.155170.16"; exon_number "2";
chr5	StringTie	exon	138341809	138345084	1000	+	.	gene_id "MSTRG.155170"; transcript_id "MSTRG.155170.16"; exon_number "3";
chr5	StringTie	exon	138345160	138345609	1000	+	.	gene_id "MSTRG.155170"; transcript_id "MSTRG.155170.16"; exon_number "4";
chr5	StringTie	exon	138346702	138349755	1000	+	.	gene_id "MSTRG.155170"; transcript_id "MSTRG.155170.16"; exon_number "5";
chr5	StringTie	transcript	138336611	138349729	1000	+	.	gene_id "MSTRG.155170"; transcript_id "MSTRG.155170.17";
chr5	StringTie	exon	138336611	138337042	1000	+	.	gene_id "MSTRG.155170"; transcript_id "MSTRG.155170.17"; exon_number "1";
chr5	StringTie	exon	138341184	138341413	1000	+	.	gene_id "MSTRG.155170"; transcript_id "MSTRG.155170.17"; exon_number "2";
chr5	StringTie	exon	138341809	138341866	1000	+	.	gene_id "MSTRG.155170"; transcript_id "MSTRG.155170.17"; exon_number "3";
chr5	StringTie	exon	138344825	138345609	1000	+	.	gene_id "MSTRG.155170"; transcript_id "MSTRG.155170.17"; exon_number "4";
chr5	StringTie	exon	138346702	138349729	1000	+	.	gene_id "MSTRG.155170"; transcript_id "MSTRG.155170.17"; exon_number "5";
chr5	StringTie	transcript	138336712	138349972	1000	+	.	gene_id "MSTRG.155170"; transcript_id "MSTRG.155170.18";
chr5	StringTie	exon	138336712	138337852	1000	+	.	gene_id "MSTRG.155170"; transcript_id "MSTRG.155170.18"; exon_number "1";
chr5	StringTie	exon	138338082	138338307	1000	+	.	gene_id "MSTRG.155170"; transcript_id "MSTRG.155170.18"; exon_number "2";
chr5	StringTie	exon	138341184	138341413	1000	+	.	gene_id "MSTRG.155170"; transcript_id "MSTRG.155170.18"; exon_number "3";
chr5	StringTie	exon	138341809	138341866	1000	+	.	gene_id "MSTRG.155170"; transcript_id "MSTRG.155170.18"; exon_number "4";
chr5	StringTie	exon	138344825	138345609	1000	+	.	gene_id "MSTRG.155170"; transcript_id "MSTRG.155170.18"; exon_number "5";
chr5	StringTie	exon	138346702	138349972	1000	+	.	gene_id "MSTRG.155170"; transcript_id "MSTRG.155170.18"; exon_number "6";
chr5	StringTie	transcript	138337327	138349729	1000	+	.	gene_id "MSTRG.155170"; transcript_id "MSTRG.155170.19";
chr5	StringTie	exon	138337327	138337852	1000	+	.	gene_id "MSTRG.155170"; transcript_id "MSTRG.155170.19"; exon_number "1";
chr5	StringTie	exon	138341190	138341413	1000	+	.	gene_id "MSTRG.155170"; transcript_id "MSTRG.155170.19"; exon_number "2";
chr5	StringTie	exon	138341809	138341866	1000	+	.	gene_id "MSTRG.155170"; transcript_id "MSTRG.155170.19"; exon_number "3";
chr5	StringTie	exon	138344825	138345609	1000	+	.	gene_id "MSTRG.155170"; transcript_id "MSTRG.155170.19"; exon_number "4";
chr5	StringTie	exon	138346702	138349729	1000	+	.	gene_id "MSTRG.155170"; transcript_id "MSTRG.155170.19"; exon_number "5";
chr5	StringTie	transcript	138332090	138349807	1000	+	.	gene_id "MSTRG.155170"; transcript_id "MSTRG.155170.2";
chr5	StringTie	exon	138332090	138332185	1000	+	.	gene_id "MSTRG.155170"; transcript_id "MSTRG.155170.2"; exon_number "1";
chr5	StringTie	exon	138333433	138333528	1000	+	.	gene_id "MSTRG.155170"; transcript_id "MSTRG.155170.2"; exon_number "2";
chr5	StringTie	exon	138335385	138335485	1000	+	.	gene_id "MSTRG.155170"; transcript_id "MSTRG.155170.2"; exon_number "3";
chr5	StringTie	exon	138336874	138336985	1000	+	.	gene_id "MSTRG.155170"; transcript_id "MSTRG.155170.2"; exon_number "4";
chr5	StringTie	exon	138341184	138341413	1000	+	.	gene_id "MSTRG.155170"; transcript_id "MSTRG.155170.2"; exon_number "5";
chr5	StringTie	exon	138341809	138341866	1000	+	.	gene_id "MSTRG.155170"; transcript_id "MSTRG.155170.2"; exon_number "6";
chr5	StringTie	exon	138344825	138345609	1000	+	.	gene_id "MSTRG.155170"; transcript_id "MSTRG.155170.2"; exon_number "7";
chr5	StringTie	exon	138346702	138349807	1000	+	.	gene_id "MSTRG.155170"; transcript_id "MSTRG.155170.2"; exon_number "8";
chr5	StringTie	transcript	138337511	138349726	1000	+	.	gene_id "MSTRG.155170"; transcript_id "MSTRG.155170.20";
chr5	StringTie	exon	138337511	138337852	1000	+	.	gene_id "MSTRG.155170"; transcript_id "MSTRG.155170.20"; exon_number "1";
chr5	StringTie	exon	138341184	138341413	1000	+	.	gene_id "MSTRG.155170"; transcript_id "MSTRG.155170.20"; exon_number "2";
chr5	StringTie	exon	138341809	138341866	1000	+	.	gene_id "MSTRG.155170"; transcript_id "MSTRG.155170.20"; exon_number "3";
chr5	StringTie	exon	138344825	138345609	1000	+	.	gene_id "MSTRG.155170"; transcript_id "MSTRG.155170.20"; exon_number "4";
chr5	StringTie	exon	138346702	138347211	1000	+	.	gene_id "MSTRG.155170"; transcript_id "MSTRG.155170.20"; exon_number "5";
chr5	StringTie	exon	138347248	138349726	1000	+	.	gene_id "MSTRG.155170"; transcript_id "MSTRG.155170.20"; exon_number "6";
chr5	StringTie	transcript	138337511	138349729	1000	+	.	gene_id "MSTRG.155170"; transcript_id "MSTRG.155170.21";
chr5	StringTie	exon	138337511	138337852	1000	+	.	gene_id "MSTRG.155170"; transcript_id "MSTRG.155170.21"; exon_number "1";
chr5	StringTie	exon	138341184	138341413	1000	+	.	gene_id "MSTRG.155170"; transcript_id "MSTRG.155170.21"; exon_number "2";
chr5	StringTie	exon	138341809	138341866	1000	+	.	gene_id "MSTRG.155170"; transcript_id "MSTRG.155170.21"; exon_number "3";
chr5	StringTie	exon	138344825	138345609	1000	+	.	gene_id "MSTRG.155170"; transcript_id "MSTRG.155170.21"; exon_number "4";
chr5	StringTie	exon	138346702	138348737	1000	+	.	gene_id "MSTRG.155170"; transcript_id "MSTRG.155170.21"; exon_number "5";
chr5	StringTie	exon	138348794	138349729	1000	+	.	gene_id "MSTRG.155170"; transcript_id "MSTRG.155170.21"; exon_number "6";
chr5	StringTie	transcript	138337518	138350075	1000	+	.	gene_id "MSTRG.155170"; transcript_id "MSTRG.155170.23";
chr5	StringTie	exon	138337518	138337852	1000	+	.	gene_id "MSTRG.155170"; transcript_id "MSTRG.155170.23"; exon_number "1";
chr5	StringTie	exon	138338103	138338307	1000	+	.	gene_id "MSTRG.155170"; transcript_id "MSTRG.155170.23"; exon_number "2";
chr5	StringTie	exon	138341809	138341866	1000	+	.	gene_id "MSTRG.155170"; transcript_id "MSTRG.155170.23"; exon_number "3";
chr5	StringTie	exon	138344825	138345609	1000	+	.	gene_id "MSTRG.155170"; transcript_id "MSTRG.155170.23"; exon_number "4";
chr5	StringTie	exon	138346702	138350075	1000	+	.	gene_id "MSTRG.155170"; transcript_id "MSTRG.155170.23"; exon_number "5";
chr5	StringTie	transcript	138337554	138349733	1000	+	.	gene_id "MSTRG.155170"; transcript_id "MSTRG.155170.24";
chr5	StringTie	exon	138337554	138337852	1000	+	.	gene_id "MSTRG.155170"; transcript_id "MSTRG.155170.24"; exon_number "1";
chr5	StringTie	exon	138341809	138341866	1000	+	.	gene_id "MSTRG.155170"; transcript_id "MSTRG.155170.24"; exon_number "2";
chr5	StringTie	exon	138344825	138345609	1000	+	.	gene_id "MSTRG.155170"; transcript_id "MSTRG.155170.24"; exon_number "3";
chr5	StringTie	exon	138346702	138349733	1000	+	.	gene_id "MSTRG.155170"; transcript_id "MSTRG.155170.24"; exon_number "4";
chr5	StringTie	transcript	138337837	138349902	1000	+	.	gene_id "MSTRG.155170"; transcript_id "MSTRG.155170.26";
chr5	StringTie	exon	138337837	138337852	1000	+	.	gene_id "MSTRG.155170"; transcript_id "MSTRG.155170.26"; exon_number "1";
chr5	StringTie	exon	138337991	138338307	1000	+	.	gene_id "MSTRG.155170"; transcript_id "MSTRG.155170.26"; exon_number "2";
chr5	StringTie	exon	138341184	138341413	1000	+	.	gene_id "MSTRG.155170"; transcript_id "MSTRG.155170.26"; exon_number "3";
chr5	StringTie	exon	138341809	138341866	1000	+	.	gene_id "MSTRG.155170"; transcript_id "MSTRG.155170.26"; exon_number "4";
chr5	StringTie	exon	138344825	138345609	1000	+	.	gene_id "MSTRG.155170"; transcript_id "MSTRG.155170.26"; exon_number "5";
chr5	StringTie	exon	138346702	138349902	1000	+	.	gene_id "MSTRG.155170"; transcript_id "MSTRG.155170.26"; exon_number "6";
chr5	StringTie	transcript	138338010	138349729	1000	+	.	gene_id "MSTRG.155170"; transcript_id "MSTRG.155170.27";
chr5	StringTie	exon	138338010	138338307	1000	+	.	gene_id "MSTRG.155170"; transcript_id "MSTRG.155170.27"; exon_number "1";
chr5	StringTie	exon	138341140	138341413	1000	+	.	gene_id "MSTRG.155170"; transcript_id "MSTRG.155170.27"; exon_number "2";
chr5	StringTie	exon	138341809	138341866	1000	+	.	gene_id "MSTRG.155170"; transcript_id "MSTRG.155170.27"; exon_number "3";
chr5	StringTie	exon	138345458	138345609	1000	+	.	gene_id "MSTRG.155170"; transcript_id "MSTRG.155170.27"; exon_number "4";
chr5	StringTie	exon	138346702	138349729	1000	+	.	gene_id "MSTRG.155170"; transcript_id "MSTRG.155170.27"; exon_number "5";
chr5	StringTie	transcript	138338011	138349978	1000	+	.	gene_id "MSTRG.155170"; transcript_id "MSTRG.155170.28";
chr5	StringTie	exon	138338011	138338307	1000	+	.	gene_id "MSTRG.155170"; transcript_id "MSTRG.155170.28"; exon_number "1";
chr5	StringTie	exon	138341184	138341413	1000	+	.	gene_id "MSTRG.155170"; transcript_id "MSTRG.155170.28"; exon_number "2";
chr5	StringTie	exon	138341809	138341866	1000	+	.	gene_id "MSTRG.155170"; transcript_id "MSTRG.155170.28"; exon_number "3";
chr5	StringTie	exon	138344828	138345609	1000	+	.	gene_id "MSTRG.155170"; transcript_id "MSTRG.155170.28"; exon_number "4";
chr5	StringTie	exon	138346702	138349978	1000	+	.	gene_id "MSTRG.155170"; transcript_id "MSTRG.155170.28"; exon_number "5";
chr5	StringTie	transcript	138338012	138349967	1000	+	.	gene_id "MSTRG.155170"; transcript_id "MSTRG.155170.29";
chr5	StringTie	exon	138338012	138338307	1000	+	.	gene_id "MSTRG.155170"; transcript_id "MSTRG.155170.29"; exon_number "1";
chr5	StringTie	exon	138341140	138341413	1000	+	.	gene_id "MSTRG.155170"; transcript_id "MSTRG.155170.29"; exon_number "2";
chr5	StringTie	exon	138341809	138341866	1000	+	.	gene_id "MSTRG.155170"; transcript_id "MSTRG.155170.29"; exon_number "3";
chr5	StringTie	exon	138344825	138345609	1000	+	.	gene_id "MSTRG.155170"; transcript_id "MSTRG.155170.29"; exon_number "4";
chr5	StringTie	exon	138346702	138349967	1000	+	.	gene_id "MSTRG.155170"; transcript_id "MSTRG.155170.29"; exon_number "5";
chr5	StringTie	transcript	138332094	138349729	1000	+	.	gene_id "MSTRG.155170"; transcript_id "MSTRG.155170.3";
chr5	StringTie	exon	138332094	138332185	1000	+	.	gene_id "MSTRG.155170"; transcript_id "MSTRG.155170.3"; exon_number "1";
chr5	StringTie	exon	138333433	138333528	1000	+	.	gene_id "MSTRG.155170"; transcript_id "MSTRG.155170.3"; exon_number "2";
chr5	StringTie	exon	138335385	138335485	1000	+	.	gene_id "MSTRG.155170"; transcript_id "MSTRG.155170.3"; exon_number "3";
chr5	StringTie	exon	138336874	138336985	1000	+	.	gene_id "MSTRG.155170"; transcript_id "MSTRG.155170.3"; exon_number "4";
chr5	StringTie	exon	138341184	138341413	1000	+	.	gene_id "MSTRG.155170"; transcript_id "MSTRG.155170.3"; exon_number "5";
chr5	StringTie	exon	138341809	138341866	1000	+	.	gene_id "MSTRG.155170"; transcript_id "MSTRG.155170.3"; exon_number "6";
chr5	StringTie	exon	138344828	138345609	1000	+	.	gene_id "MSTRG.155170"; transcript_id "MSTRG.155170.3"; exon_number "7";
chr5	StringTie	exon	138346702	138349729	1000	+	.	gene_id "MSTRG.155170"; transcript_id "MSTRG.155170.3"; exon_number "8";
chr5	StringTie	transcript	138338013	138437093	1000	+	.	gene_id "MSTRG.155170"; transcript_id "MSTRG.155170.30";
chr5	StringTie	exon	138338013	138338307	1000	+	.	gene_id "MSTRG.155170"; transcript_id "MSTRG.155170.30"; exon_number "1";
chr5	StringTie	exon	138341184	138341413	1000	+	.	gene_id "MSTRG.155170"; transcript_id "MSTRG.155170.30"; exon_number "2";
chr5	StringTie	exon	138341809	138341866	1000	+	.	gene_id "MSTRG.155170"; transcript_id "MSTRG.155170.30"; exon_number "3";
chr5	StringTie	exon	138344825	138347207	1000	+	.	gene_id "MSTRG.155170"; transcript_id "MSTRG.155170.30"; exon_number "4";
chr5	StringTie	exon	138372674	138372841	1000	+	.	gene_id "MSTRG.155170"; transcript_id "MSTRG.155170.30"; exon_number "5";
chr5	StringTie	exon	138375093	138375206	1000	+	.	gene_id "MSTRG.155170"; transcript_id "MSTRG.155170.30"; exon_number "6";
chr5	StringTie	exon	138377720	138377825	1000	+	.	gene_id "MSTRG.155170"; transcript_id "MSTRG.155170.30"; exon_number "7";
chr5	StringTie	exon	138379584	138379708	1000	+	.	gene_id "MSTRG.155170"; transcript_id "MSTRG.155170.30"; exon_number "8";
chr5	StringTie	exon	138381516	138381590	1000	+	.	gene_id "MSTRG.155170"; transcript_id "MSTRG.155170.30"; exon_number "9";
chr5	StringTie	exon	138386022	138386621	1000	+	.	gene_id "MSTRG.155170"; transcript_id "MSTRG.155170.30"; exon_number "10";
chr5	StringTie	exon	138391013	138392261	1000	+	.	gene_id "MSTRG.155170"; transcript_id "MSTRG.155170.30"; exon_number "11";
chr5	StringTie	exon	138393171	138393372	1000	+	.	gene_id "MSTRG.155170"; transcript_id "MSTRG.155170.30"; exon_number "12";
chr5	StringTie	exon	138398178	138398392	1000	+	.	gene_id "MSTRG.155170"; transcript_id "MSTRG.155170.30"; exon_number "13";
chr5	StringTie	exon	138399860	138400012	1000	+	.	gene_id "MSTRG.155170"; transcript_id "MSTRG.155170.30"; exon_number "14";
chr5	StringTie	exon	138415132	138415239	1000	+	.	gene_id "MSTRG.155170"; transcript_id "MSTRG.155170.30"; exon_number "15";
chr5	StringTie	exon	138417483	138417610	1000	+	.	gene_id "MSTRG.155170"; transcript_id "MSTRG.155170.30"; exon_number "16";
chr5	StringTie	exon	138418953	138419232	1000	+	.	gene_id "MSTRG.155170"; transcript_id "MSTRG.155170.30"; exon_number "17";
chr5	StringTie	exon	138420706	138420962	1000	+	.	gene_id "MSTRG.155170"; transcript_id "MSTRG.155170.30"; exon_number "18";
chr5	StringTie	exon	138424075	138424341	1000	+	.	gene_id "MSTRG.155170"; transcript_id "MSTRG.155170.30"; exon_number "19";
chr5	StringTie	exon	138425411	138425582	1000	+	.	gene_id "MSTRG.155170"; transcript_id "MSTRG.155170.30"; exon_number "20";
chr5	StringTie	exon	138426975	138427065	1000	+	.	gene_id "MSTRG.155170"; transcript_id "MSTRG.155170.30"; exon_number "21";
chr5	StringTie	exon	138427189	138427319	1000	+	.	gene_id "MSTRG.155170"; transcript_id "MSTRG.155170.30"; exon_number "22";
chr5	StringTie	exon	138427967	138428086	1000	+	.	gene_id "MSTRG.155170"; transcript_id "MSTRG.155170.30"; exon_number "23";
chr5	StringTie	exon	138429826	138429965	1000	+	.	gene_id "MSTRG.155170"; transcript_id "MSTRG.155170.30"; exon_number "24";
chr5	StringTie	exon	138430249	138430425	1000	+	.	gene_id "MSTRG.155170"; transcript_id "MSTRG.155170.30"; exon_number "25";
chr5	StringTie	exon	138431425	138431559	1000	+	.	gene_id "MSTRG.155170"; transcript_id "MSTRG.155170.30"; exon_number "26";
chr5	StringTie	exon	138435620	138437093	1000	+	.	gene_id "MSTRG.155170"; transcript_id "MSTRG.155170.30"; exon_number "27";
chr5	StringTie	transcript	138338016	138349729	1000	+	.	gene_id "MSTRG.155170"; transcript_id "MSTRG.155170.32";
chr5	StringTie	exon	138338016	138338307	1000	+	.	gene_id "MSTRG.155170"; transcript_id "MSTRG.155170.32"; exon_number "1";
chr5	StringTie	exon	138341184	138341413	1000	+	.	gene_id "MSTRG.155170"; transcript_id "MSTRG.155170.32"; exon_number "2";
chr5	StringTie	exon	138341809	138341866	1000	+	.	gene_id "MSTRG.155170"; transcript_id "MSTRG.155170.32"; exon_number "3";
chr5	StringTie	exon	138344825	138345609	1000	+	.	gene_id "MSTRG.155170"; transcript_id "MSTRG.155170.32"; exon_number "4";
chr5	StringTie	exon	138346702	138347961	1000	+	.	gene_id "MSTRG.155170"; transcript_id "MSTRG.155170.32"; exon_number "5";
chr5	StringTie	exon	138348212	138349729	1000	+	.	gene_id "MSTRG.155170"; transcript_id "MSTRG.155170.32"; exon_number "6";
chr5	StringTie	transcript	138338029	138349760	1000	+	.	gene_id "MSTRG.155170"; transcript_id "MSTRG.155170.33";
chr5	StringTie	exon	138338029	138338307	1000	+	.	gene_id "MSTRG.155170"; transcript_id "MSTRG.155170.33"; exon_number "1";
chr5	StringTie	exon	138341184	138341413	1000	+	.	gene_id "MSTRG.155170"; transcript_id "MSTRG.155170.33"; exon_number "2";
chr5	StringTie	exon	138341809	138341866	1000	+	.	gene_id "MSTRG.155170"; transcript_id "MSTRG.155170.33"; exon_number "3";
chr5	StringTie	exon	138344825	138345609	1000	+	.	gene_id "MSTRG.155170"; transcript_id "MSTRG.155170.33"; exon_number "4";
chr5	StringTie	exon	138346702	138346968	1000	+	.	gene_id "MSTRG.155170"; transcript_id "MSTRG.155170.33"; exon_number "5";
chr5	StringTie	exon	138347033	138349760	1000	+	.	gene_id "MSTRG.155170"; transcript_id "MSTRG.155170.33"; exon_number "6";
chr5	StringTie	transcript	138338034	138349742	1000	+	.	gene_id "MSTRG.155170"; transcript_id "MSTRG.155170.35";
chr5	StringTie	exon	138338034	138338307	1000	+	.	gene_id "MSTRG.155170"; transcript_id "MSTRG.155170.35"; exon_number "1";
chr5	StringTie	exon	138341184	138341413	1000	+	.	gene_id "MSTRG.155170"; transcript_id "MSTRG.155170.35"; exon_number "2";
chr5	StringTie	exon	138341809	138341866	1000	+	.	gene_id "MSTRG.155170"; transcript_id "MSTRG.155170.35"; exon_number "3";
chr5	StringTie	exon	138345458	138345609	1000	+	.	gene_id "MSTRG.155170"; transcript_id "MSTRG.155170.35"; exon_number "4";
chr5	StringTie	exon	138346702	138349742	1000	+	.	gene_id "MSTRG.155170"; transcript_id "MSTRG.155170.35"; exon_number "5";
chr5	StringTie	transcript	138338037	138349795	1000	+	.	gene_id "MSTRG.155170"; transcript_id "MSTRG.155170.36";
chr5	StringTie	exon	138338037	138338307	1000	+	.	gene_id "MSTRG.155170"; transcript_id "MSTRG.155170.36"; exon_number "1";
chr5	StringTie	exon	138341809	138341866	1000	+	.	gene_id "MSTRG.155170"; transcript_id "MSTRG.155170.36"; exon_number "2";
chr5	StringTie	exon	138344828	138345609	1000	+	.	gene_id "MSTRG.155170"; transcript_id "MSTRG.155170.36"; exon_number "3";
chr5	StringTie	exon	138346702	138349795	1000	+	.	gene_id "MSTRG.155170"; transcript_id "MSTRG.155170.36"; exon_number "4";
chr5	StringTie	transcript	138338041	138349729	1000	+	.	gene_id "MSTRG.155170"; transcript_id "MSTRG.155170.37";
chr5	StringTie	exon	138338041	138338307	1000	+	.	gene_id "MSTRG.155170"; transcript_id "MSTRG.155170.37"; exon_number "1";
chr5	StringTie	exon	138341184	138341413	1000	+	.	gene_id "MSTRG.155170"; transcript_id "MSTRG.155170.37"; exon_number "2";
chr5	StringTie	exon	138341809	138341866	1000	+	.	gene_id "MSTRG.155170"; transcript_id "MSTRG.155170.37"; exon_number "3";
chr5	StringTie	exon	138344825	138345609	1000	+	.	gene_id "MSTRG.155170"; transcript_id "MSTRG.155170.37"; exon_number "4";
chr5	StringTie	exon	138346702	138346968	1000	+	.	gene_id "MSTRG.155170"; transcript_id "MSTRG.155170.37"; exon_number "5";
chr5	StringTie	exon	138347435	138348627	1000	+	.	gene_id "MSTRG.155170"; transcript_id "MSTRG.155170.37"; exon_number "6";
chr5	StringTie	exon	138348662	138349729	1000	+	.	gene_id "MSTRG.155170"; transcript_id "MSTRG.155170.37"; exon_number "7";
chr5	StringTie	transcript	138338043	138349802	1000	+	.	gene_id "MSTRG.155170"; transcript_id "MSTRG.155170.38";
chr5	StringTie	exon	138338043	138338307	1000	+	.	gene_id "MSTRG.155170"; transcript_id "MSTRG.155170.38"; exon_number "1";
chr5	StringTie	exon	138341184	138341866	1000	+	.	gene_id "MSTRG.155170"; transcript_id "MSTRG.155170.38"; exon_number "2";
chr5	StringTie	exon	138344825	138345609	1000	+	.	gene_id "MSTRG.155170"; transcript_id "MSTRG.155170.38"; exon_number "3";
chr5	StringTie	exon	138346702	138346799	1000	+	.	gene_id "MSTRG.155170"; transcript_id "MSTRG.155170.38"; exon_number "4";
chr5	StringTie	exon	138346871	138349802	1000	+	.	gene_id "MSTRG.155170"; transcript_id "MSTRG.155170.38"; exon_number "5";
chr5	StringTie	transcript	138338052	138349807	1000	+	.	gene_id "MSTRG.155170"; transcript_id "MSTRG.155170.39";
chr5	StringTie	exon	138338052	138338307	1000	+	.	gene_id "MSTRG.155170"; transcript_id "MSTRG.155170.39"; exon_number "1";
chr5	StringTie	exon	138341190	138341413	1000	+	.	gene_id "MSTRG.155170"; transcript_id "MSTRG.155170.39"; exon_number "2";
chr5	StringTie	exon	138341809	138341866	1000	+	.	gene_id "MSTRG.155170"; transcript_id "MSTRG.155170.39"; exon_number "3";
chr5	StringTie	exon	138344825	138345609	1000	+	.	gene_id "MSTRG.155170"; transcript_id "MSTRG.155170.39"; exon_number "4";
chr5	StringTie	exon	138346702	138349807	1000	+	.	gene_id "MSTRG.155170"; transcript_id "MSTRG.155170.39"; exon_number "5";
chr5	StringTie	transcript	138338070	138349729	1000	+	.	gene_id "MSTRG.155170"; transcript_id "MSTRG.155170.40";
chr5	StringTie	exon	138338070	138338307	1000	+	.	gene_id "MSTRG.155170"; transcript_id "MSTRG.155170.40"; exon_number "1";
chr5	StringTie	exon	138345396	138345609	1000	+	.	gene_id "MSTRG.155170"; transcript_id "MSTRG.155170.40"; exon_number "2";
chr5	StringTie	exon	138346702	138348737	1000	+	.	gene_id "MSTRG.155170"; transcript_id "MSTRG.155170.40"; exon_number "3";
chr5	StringTie	exon	138348777	138349729	1000	+	.	gene_id "MSTRG.155170"; transcript_id "MSTRG.155170.40"; exon_number "4";
chr5	StringTie	transcript	138338078	138349731	1000	+	.	gene_id "MSTRG.155170"; transcript_id "MSTRG.155170.41";
chr5	StringTie	exon	138338078	138338307	1000	+	.	gene_id "MSTRG.155170"; transcript_id "MSTRG.155170.41"; exon_number "1";
chr5	StringTie	exon	138341140	138341413	1000	+	.	gene_id "MSTRG.155170"; transcript_id "MSTRG.155170.41"; exon_number "2";
chr5	StringTie	exon	138341809	138341866	1000	+	.	gene_id "MSTRG.155170"; transcript_id "MSTRG.155170.41"; exon_number "3";
chr5	StringTie	exon	138344828	138345054	1000	+	.	gene_id "MSTRG.155170"; transcript_id "MSTRG.155170.41"; exon_number "4";
chr5	StringTie	exon	138345160	138345609	1000	+	.	gene_id "MSTRG.155170"; transcript_id "MSTRG.155170.41"; exon_number "5";
chr5	StringTie	exon	138346702	138349731	1000	+	.	gene_id "MSTRG.155170"; transcript_id "MSTRG.155170.41"; exon_number "6";
chr5	StringTie	transcript	138338089	138349783	1000	+	.	gene_id "MSTRG.155170"; transcript_id "MSTRG.155170.42";
chr5	StringTie	exon	138338089	138338307	1000	+	.	gene_id "MSTRG.155170"; transcript_id "MSTRG.155170.42"; exon_number "1";
chr5	StringTie	exon	138338754	138338880	1000	+	.	gene_id "MSTRG.155170"; transcript_id "MSTRG.155170.42"; exon_number "2";
chr5	StringTie	exon	138341184	138341413	1000	+	.	gene_id "MSTRG.155170"; transcript_id "MSTRG.155170.42"; exon_number "3";
chr5	StringTie	exon	138341809	138341866	1000	+	.	gene_id "MSTRG.155170"; transcript_id "MSTRG.155170.42"; exon_number "4";
chr5	StringTie	exon	138344825	138345609	1000	+	.	gene_id "MSTRG.155170"; transcript_id "MSTRG.155170.42"; exon_number "5";
chr5	StringTie	exon	138346702	138349783	1000	+	.	gene_id "MSTRG.155170"; transcript_id "MSTRG.155170.42"; exon_number "6";
chr5	StringTie	transcript	138338092	138349729	1000	+	.	gene_id "MSTRG.155170"; transcript_id "MSTRG.155170.43";
chr5	StringTie	exon	138338092	138338307	1000	+	.	gene_id "MSTRG.155170"; transcript_id "MSTRG.155170.43"; exon_number "1";
chr5	StringTie	exon	138341184	138341413	1000	+	.	gene_id "MSTRG.155170"; transcript_id "MSTRG.155170.43"; exon_number "2";
chr5	StringTie	exon	138341809	138341866	1000	+	.	gene_id "MSTRG.155170"; transcript_id "MSTRG.155170.43"; exon_number "3";
chr5	StringTie	exon	138344825	138345084	1000	+	.	gene_id "MSTRG.155170"; transcript_id "MSTRG.155170.43"; exon_number "4";
chr5	StringTie	exon	138345160	138345609	1000	+	.	gene_id "MSTRG.155170"; transcript_id "MSTRG.155170.43"; exon_number "5";
chr5	StringTie	exon	138346702	138349729	1000	+	.	gene_id "MSTRG.155170"; transcript_id "MSTRG.155170.43"; exon_number "6";
chr5	StringTie	transcript	138338092	138349729	1000	+	.	gene_id "MSTRG.155170"; transcript_id "MSTRG.155170.44";
chr5	StringTie	exon	138338092	138338307	1000	+	.	gene_id "MSTRG.155170"; transcript_id "MSTRG.155170.44"; exon_number "1";
chr5	StringTie	exon	138338754	138338880	1000	+	.	gene_id "MSTRG.155170"; transcript_id "MSTRG.155170.44"; exon_number "2";
chr5	StringTie	exon	138341184	138341413	1000	+	.	gene_id "MSTRG.155170"; transcript_id "MSTRG.155170.44"; exon_number "3";
chr5	StringTie	exon	138341809	138341866	1000	+	.	gene_id "MSTRG.155170"; transcript_id "MSTRG.155170.44"; exon_number "4";
chr5	StringTie	exon	138344825	138345609	1000	+	.	gene_id "MSTRG.155170"; transcript_id "MSTRG.155170.44"; exon_number "5";
chr5	StringTie	exon	138346702	138346833	1000	+	.	gene_id "MSTRG.155170"; transcript_id "MSTRG.155170.44"; exon_number "6";
chr5	StringTie	exon	138346888	138349729	1000	+	.	gene_id "MSTRG.155170"; transcript_id "MSTRG.155170.44"; exon_number "7";
chr5	StringTie	transcript	138338095	138349750	1000	+	.	gene_id "MSTRG.155170"; transcript_id "MSTRG.155170.45";
chr5	StringTie	exon	138338095	138338307	1000	+	.	gene_id "MSTRG.155170"; transcript_id "MSTRG.155170.45"; exon_number "1";
chr5	StringTie	exon	138341184	138341413	1000	+	.	gene_id "MSTRG.155170"; transcript_id "MSTRG.155170.45"; exon_number "2";
chr5	StringTie	exon	138341809	138341866	1000	+	.	gene_id "MSTRG.155170"; transcript_id "MSTRG.155170.45"; exon_number "3";
chr5	StringTie	exon	138344825	138345609	1000	+	.	gene_id "MSTRG.155170"; transcript_id "MSTRG.155170.45"; exon_number "4";
chr5	StringTie	exon	138346702	138348070	1000	+	.	gene_id "MSTRG.155170"; transcript_id "MSTRG.155170.45"; exon_number "5";
chr5	StringTie	exon	138348151	138349750	1000	+	.	gene_id "MSTRG.155170"; transcript_id "MSTRG.155170.45"; exon_number "6";
chr5	StringTie	transcript	138338100	138349729	1000	+	.	gene_id "MSTRG.155170"; transcript_id "MSTRG.155170.46";
chr5	StringTie	exon	138338100	138338307	1000	+	.	gene_id "MSTRG.155170"; transcript_id "MSTRG.155170.46"; exon_number "1";
chr5	StringTie	exon	138341184	138341413	1000	+	.	gene_id "MSTRG.155170"; transcript_id "MSTRG.155170.46"; exon_number "2";
chr5	StringTie	exon	138344825	138345609	1000	+	.	gene_id "MSTRG.155170"; transcript_id "MSTRG.155170.46"; exon_number "3";
chr5	StringTie	exon	138346702	138349729	1000	+	.	gene_id "MSTRG.155170"; transcript_id "MSTRG.155170.46"; exon_number "4";
chr5	StringTie	transcript	138338100	138349729	1000	+	.	gene_id "MSTRG.155170"; transcript_id "MSTRG.155170.47";
chr5	StringTie	exon	138338100	138338307	1000	+	.	gene_id "MSTRG.155170"; transcript_id "MSTRG.155170.47"; exon_number "1";
chr5	StringTie	exon	138341140	138341413	1000	+	.	gene_id "MSTRG.155170"; transcript_id "MSTRG.155170.47"; exon_number "2";
chr5	StringTie	exon	138341809	138341866	1000	+	.	gene_id "MSTRG.155170"; transcript_id "MSTRG.155170.47"; exon_number "3";
chr5	StringTie	exon	138344828	138345609	1000	+	.	gene_id "MSTRG.155170"; transcript_id "MSTRG.155170.47"; exon_number "4";
chr5	StringTie	exon	138346702	138349729	1000	+	.	gene_id "MSTRG.155170"; transcript_id "MSTRG.155170.47"; exon_number "5";
chr5	StringTie	transcript	138338138	138349755	1000	+	.	gene_id "MSTRG.155170"; transcript_id "MSTRG.155170.48";
chr5	StringTie	exon	138338138	138338307	1000	+	.	gene_id "MSTRG.155170"; transcript_id "MSTRG.155170.48"; exon_number "1";
chr5	StringTie	exon	138341184	138341413	1000	+	.	gene_id "MSTRG.155170"; transcript_id "MSTRG.155170.48"; exon_number "2";
chr5	StringTie	exon	138341809	138341866	1000	+	.	gene_id "MSTRG.155170"; transcript_id "MSTRG.155170.48"; exon_number "3";
chr5	StringTie	exon	138344825	138344905	1000	+	.	gene_id "MSTRG.155170"; transcript_id "MSTRG.155170.48"; exon_number "4";
chr5	StringTie	exon	138348071	138348627	1000	+	.	gene_id "MSTRG.155170"; transcript_id "MSTRG.155170.48"; exon_number "5";
chr5	StringTie	exon	138348662	138349755	1000	+	.	gene_id "MSTRG.155170"; transcript_id "MSTRG.155170.48"; exon_number "6";
chr5	StringTie	transcript	138338161	138349791	1000	+	.	gene_id "MSTRG.155170"; transcript_id "MSTRG.155170.49";
chr5	StringTie	exon	138338161	138338307	1000	+	.	gene_id "MSTRG.155170"; transcript_id "MSTRG.155170.49"; exon_number "1";
chr5	StringTie	exon	138341184	138341307	1000	+	.	gene_id "MSTRG.155170"; transcript_id "MSTRG.155170.49"; exon_number "2";
chr5	StringTie	exon	138346834	138349791	1000	+	.	gene_id "MSTRG.155170"; transcript_id "MSTRG.155170.49"; exon_number "3";
chr5	StringTie	transcript	138332110	138350240	1000	+	.	gene_id "MSTRG.155170"; transcript_id "MSTRG.155170.5";
chr5	StringTie	exon	138332110	138332185	1000	+	.	gene_id "MSTRG.155170"; transcript_id "MSTRG.155170.5"; exon_number "1";
chr5	StringTie	exon	138333433	138333528	1000	+	.	gene_id "MSTRG.155170"; transcript_id "MSTRG.155170.5"; exon_number "2";
chr5	StringTie	exon	138335385	138335485	1000	+	.	gene_id "MSTRG.155170"; transcript_id "MSTRG.155170.5"; exon_number "3";
chr5	StringTie	exon	138337097	138337852	1000	+	.	gene_id "MSTRG.155170"; transcript_id "MSTRG.155170.5"; exon_number "4";
chr5	StringTie	exon	138338103	138338307	1000	+	.	gene_id "MSTRG.155170"; transcript_id "MSTRG.155170.5"; exon_number "5";
chr5	StringTie	exon	138341184	138341413	1000	+	.	gene_id "MSTRG.155170"; transcript_id "MSTRG.155170.5"; exon_number "6";
chr5	StringTie	exon	138341809	138341866	1000	+	.	gene_id "MSTRG.155170"; transcript_id "MSTRG.155170.5"; exon_number "7";
chr5	StringTie	exon	138344825	138345609	1000	+	.	gene_id "MSTRG.155170"; transcript_id "MSTRG.155170.5"; exon_number "8";
chr5	StringTie	exon	138346702	138350240	1000	+	.	gene_id "MSTRG.155170"; transcript_id "MSTRG.155170.5"; exon_number "9";
chr5	StringTie	transcript	138338204	138349729	1000	+	.	gene_id "MSTRG.155170"; transcript_id "MSTRG.155170.50";
chr5	StringTie	exon	138338204	138338307	1000	+	.	gene_id "MSTRG.155170"; transcript_id "MSTRG.155170.50"; exon_number "1";
chr5	StringTie	exon	138341184	138341413	1000	+	.	gene_id "MSTRG.155170"; transcript_id "MSTRG.155170.50"; exon_number "2";
chr5	StringTie	exon	138341809	138341866	1000	+	.	gene_id "MSTRG.155170"; transcript_id "MSTRG.155170.50"; exon_number "3";
chr5	StringTie	exon	138344828	138345609	1000	+	.	gene_id "MSTRG.155170"; transcript_id "MSTRG.155170.50"; exon_number "4";
chr5	StringTie	exon	138346702	138346717	1000	+	.	gene_id "MSTRG.155170"; transcript_id "MSTRG.155170.50"; exon_number "5";
chr5	StringTie	exon	138346864	138349729	1000	+	.	gene_id "MSTRG.155170"; transcript_id "MSTRG.155170.50"; exon_number "6";
chr5	StringTie	transcript	138338206	138349754	1000	+	.	gene_id "MSTRG.155170"; transcript_id "MSTRG.155170.51";
chr5	StringTie	exon	138338206	138338307	1000	+	.	gene_id "MSTRG.155170"; transcript_id "MSTRG.155170.51"; exon_number "1";
chr5	StringTie	exon	138341184	138341413	1000	+	.	gene_id "MSTRG.155170"; transcript_id "MSTRG.155170.51"; exon_number "2";
chr5	StringTie	exon	138341809	138341866	1000	+	.	gene_id "MSTRG.155170"; transcript_id "MSTRG.155170.51"; exon_number "3";
chr5	StringTie	exon	138344825	138345609	1000	+	.	gene_id "MSTRG.155170"; transcript_id "MSTRG.155170.51"; exon_number "4";
chr5	StringTie	exon	138346702	138346833	1000	+	.	gene_id "MSTRG.155170"; transcript_id "MSTRG.155170.51"; exon_number "5";
chr5	StringTie	exon	138346888	138349754	1000	+	.	gene_id "MSTRG.155170"; transcript_id "MSTRG.155170.51"; exon_number "6";
chr5	StringTie	transcript	138338208	138349727	1000	+	.	gene_id "MSTRG.155170"; transcript_id "MSTRG.155170.52";
chr5	StringTie	exon	138338208	138338307	1000	+	.	gene_id "MSTRG.155170"; transcript_id "MSTRG.155170.52"; exon_number "1";
chr5	StringTie	exon	138341184	138341413	1000	+	.	gene_id "MSTRG.155170"; transcript_id "MSTRG.155170.52"; exon_number "2";
chr5	StringTie	exon	138341809	138341866	1000	+	.	gene_id "MSTRG.155170"; transcript_id "MSTRG.155170.52"; exon_number "3";
chr5	StringTie	exon	138344825	138345609	1000	+	.	gene_id "MSTRG.155170"; transcript_id "MSTRG.155170.52"; exon_number "4";
chr5	StringTie	exon	138346748	138349727	1000	+	.	gene_id "MSTRG.155170"; transcript_id "MSTRG.155170.52"; exon_number "5";
chr5	StringTie	transcript	138338208	138349729	1000	+	.	gene_id "MSTRG.155170"; transcript_id "MSTRG.155170.53";
chr5	StringTie	exon	138338208	138338307	1000	+	.	gene_id "MSTRG.155170"; transcript_id "MSTRG.155170.53"; exon_number "1";
chr5	StringTie	exon	138341184	138341413	1000	+	.	gene_id "MSTRG.155170"; transcript_id "MSTRG.155170.53"; exon_number "2";
chr5	StringTie	exon	138341809	138341866	1000	+	.	gene_id "MSTRG.155170"; transcript_id "MSTRG.155170.53"; exon_number "3";
chr5	StringTie	exon	138344825	138345609	1000	+	.	gene_id "MSTRG.155170"; transcript_id "MSTRG.155170.53"; exon_number "4";
chr5	StringTie	exon	138346703	138349729	1000	+	.	gene_id "MSTRG.155170"; transcript_id "MSTRG.155170.53"; exon_number "5";
chr5	StringTie	transcript	138338208	138349729	1000	+	.	gene_id "MSTRG.155170"; transcript_id "MSTRG.155170.54";
chr5	StringTie	exon	138338208	138338307	1000	+	.	gene_id "MSTRG.155170"; transcript_id "MSTRG.155170.54"; exon_number "1";
chr5	StringTie	exon	138341140	138341413	1000	+	.	gene_id "MSTRG.155170"; transcript_id "MSTRG.155170.54"; exon_number "2";
chr5	StringTie	exon	138341809	138341866	1000	+	.	gene_id "MSTRG.155170"; transcript_id "MSTRG.155170.54"; exon_number "3";
chr5	StringTie	exon	138344825	138346349	1000	+	.	gene_id "MSTRG.155170"; transcript_id "MSTRG.155170.54"; exon_number "4";
chr5	StringTie	exon	138346888	138349729	1000	+	.	gene_id "MSTRG.155170"; transcript_id "MSTRG.155170.54"; exon_number "5";
chr5	StringTie	transcript	138338208	138349729	1000	+	.	gene_id "MSTRG.155170"; transcript_id "MSTRG.155170.55";
chr5	StringTie	exon	138338208	138338307	1000	+	.	gene_id "MSTRG.155170"; transcript_id "MSTRG.155170.55"; exon_number "1";
chr5	StringTie	exon	138341184	138341413	1000	+	.	gene_id "MSTRG.155170"; transcript_id "MSTRG.155170.55"; exon_number "2";
chr5	StringTie	exon	138341809	138341866	1000	+	.	gene_id "MSTRG.155170"; transcript_id "MSTRG.155170.55"; exon_number "3";
chr5	StringTie	exon	138344828	138345408	1000	+	.	gene_id "MSTRG.155170"; transcript_id "MSTRG.155170.55"; exon_number "4";
chr5	StringTie	exon	138347243	138349729	1000	+	.	gene_id "MSTRG.155170"; transcript_id "MSTRG.155170.55"; exon_number "5";
chr5	StringTie	transcript	138338208	138349772	1000	+	.	gene_id "MSTRG.155170"; transcript_id "MSTRG.155170.56";
chr5	StringTie	exon	138338208	138338307	1000	+	.	gene_id "MSTRG.155170"; transcript_id "MSTRG.155170.56"; exon_number "1";
chr5	StringTie	exon	138341809	138341866	1000	+	.	gene_id "MSTRG.155170"; transcript_id "MSTRG.155170.56"; exon_number "2";
chr5	StringTie	exon	138344825	138345609	1000	+	.	gene_id "MSTRG.155170"; transcript_id "MSTRG.155170.56"; exon_number "3";
chr5	StringTie	exon	138346702	138348070	1000	+	.	gene_id "MSTRG.155170"; transcript_id "MSTRG.155170.56"; exon_number "4";
chr5	StringTie	exon	138348151	138349772	1000	+	.	gene_id "MSTRG.155170"; transcript_id "MSTRG.155170.56"; exon_number "5";
chr5	StringTie	transcript	138338208	138349729	1000	+	.	gene_id "MSTRG.155170"; transcript_id "MSTRG.155170.57";
chr5	StringTie	exon	138338208	138338307	1000	+	.	gene_id "MSTRG.155170"; transcript_id "MSTRG.155170.57"; exon_number "1";
chr5	StringTie	exon	138341184	138341413	1000	+	.	gene_id "MSTRG.155170"; transcript_id "MSTRG.155170.57"; exon_number "2";
chr5	StringTie	exon	138341809	138341866	1000	+	.	gene_id "MSTRG.155170"; transcript_id "MSTRG.155170.57"; exon_number "3";
chr5	StringTie	exon	138344825	138345609	1000	+	.	gene_id "MSTRG.155170"; transcript_id "MSTRG.155170.57"; exon_number "4";
chr5	StringTie	exon	138346702	138346717	1000	+	.	gene_id "MSTRG.155170"; transcript_id "MSTRG.155170.57"; exon_number "5";
chr5	StringTie	exon	138346842	138349729	1000	+	.	gene_id "MSTRG.155170"; transcript_id "MSTRG.155170.57"; exon_number "6";
chr5	StringTie	transcript	138338208	138349767	1000	+	.	gene_id "MSTRG.155170"; transcript_id "MSTRG.155170.58";
chr5	StringTie	exon	138338208	138338307	1000	+	.	gene_id "MSTRG.155170"; transcript_id "MSTRG.155170.58"; exon_number "1";
chr5	StringTie	exon	138341184	138341413	1000	+	.	gene_id "MSTRG.155170"; transcript_id "MSTRG.155170.58"; exon_number "2";
chr5	StringTie	exon	138341809	138341866	1000	+	.	gene_id "MSTRG.155170"; transcript_id "MSTRG.155170.58"; exon_number "3";
chr5	StringTie	exon	138344825	138345609	1000	+	.	gene_id "MSTRG.155170"; transcript_id "MSTRG.155170.58"; exon_number "4";
chr5	StringTie	exon	138346702	138348070	1000	+	.	gene_id "MSTRG.155170"; transcript_id "MSTRG.155170.58"; exon_number "5";
chr5	StringTie	exon	138348240	138349767	1000	+	.	gene_id "MSTRG.155170"; transcript_id "MSTRG.155170.58"; exon_number "6";
chr5	StringTie	transcript	138338208	138349749	1000	+	.	gene_id "MSTRG.155170"; transcript_id "MSTRG.155170.59";
chr5	StringTie	exon	138338208	138338307	1000	+	.	gene_id "MSTRG.155170"; transcript_id "MSTRG.155170.59"; exon_number "1";
chr5	StringTie	exon	138341184	138341413	1000	+	.	gene_id "MSTRG.155170"; transcript_id "MSTRG.155170.59"; exon_number "2";
chr5	StringTie	exon	138341809	138341866	1000	+	.	gene_id "MSTRG.155170"; transcript_id "MSTRG.155170.59"; exon_number "3";
chr5	StringTie	exon	138345458	138345609	1000	+	.	gene_id "MSTRG.155170"; transcript_id "MSTRG.155170.59"; exon_number "4";
chr5	StringTie	exon	138346702	138346833	1000	+	.	gene_id "MSTRG.155170"; transcript_id "MSTRG.155170.59"; exon_number "5";
chr5	StringTie	exon	138346915	138349749	1000	+	.	gene_id "MSTRG.155170"; transcript_id "MSTRG.155170.59"; exon_number "6";
chr5	StringTie	transcript	138332116	138437096	1000	+	.	gene_id "MSTRG.155170"; transcript_id "MSTRG.155170.6";
chr5	StringTie	exon	138332116	138332185	1000	+	.	gene_id "MSTRG.155170"; transcript_id "MSTRG.155170.6"; exon_number "1";
chr5	StringTie	exon	138333433	138333528	1000	+	.	gene_id "MSTRG.155170"; transcript_id "MSTRG.155170.6"; exon_number "2";
chr5	StringTie	exon	138335385	138335485	1000	+	.	gene_id "MSTRG.155170"; transcript_id "MSTRG.155170.6"; exon_number "3";
chr5	StringTie	exon	138337376	138337852	1000	+	.	gene_id "MSTRG.155170"; transcript_id "MSTRG.155170.6"; exon_number "4";
chr5	StringTie	exon	138338208	138338307	1000	+	.	gene_id "MSTRG.155170"; transcript_id "MSTRG.155170.6"; exon_number "5";
chr5	StringTie	exon	138341184	138341413	1000	+	.	gene_id "MSTRG.155170"; transcript_id "MSTRG.155170.6"; exon_number "6";
chr5	StringTie	exon	138341809	138341866	1000	+	.	gene_id "MSTRG.155170"; transcript_id "MSTRG.155170.6"; exon_number "7";
chr5	StringTie	exon	138344825	138345609	1000	+	.	gene_id "MSTRG.155170"; transcript_id "MSTRG.155170.6"; exon_number "8";
chr5	StringTie	exon	138346702	138347207	1000	+	.	gene_id "MSTRG.155170"; transcript_id "MSTRG.155170.6"; exon_number "9";
chr5	StringTie	exon	138372674	138372841	1000	+	.	gene_id "MSTRG.155170"; transcript_id "MSTRG.155170.6"; exon_number "10";
chr5	StringTie	exon	138375093	138375206	1000	+	.	gene_id "MSTRG.155170"; transcript_id "MSTRG.155170.6"; exon_number "11";
chr5	StringTie	exon	138377720	138377825	1000	+	.	gene_id "MSTRG.155170"; transcript_id "MSTRG.155170.6"; exon_number "12";
chr5	StringTie	exon	138379584	138379708	1000	+	.	gene_id "MSTRG.155170"; transcript_id "MSTRG.155170.6"; exon_number "13";
chr5	StringTie	exon	138381516	138381590	1000	+	.	gene_id "MSTRG.155170"; transcript_id "MSTRG.155170.6"; exon_number "14";
chr5	StringTie	exon	138386022	138386621	1000	+	.	gene_id "MSTRG.155170"; transcript_id "MSTRG.155170.6"; exon_number "15";
chr5	StringTie	exon	138391013	138392261	1000	+	.	gene_id "MSTRG.155170"; transcript_id "MSTRG.155170.6"; exon_number "16";
chr5	StringTie	exon	138393171	138393372	1000	+	.	gene_id "MSTRG.155170"; transcript_id "MSTRG.155170.6"; exon_number "17";
chr5	StringTie	exon	138398178	138398392	1000	+	.	gene_id "MSTRG.155170"; transcript_id "MSTRG.155170.6"; exon_number "18";
chr5	StringTie	exon	138399862	138400012	1000	+	.	gene_id "MSTRG.155170"; transcript_id "MSTRG.155170.6"; exon_number "19";
chr5	StringTie	exon	138415132	138415239	1000	+	.	gene_id "MSTRG.155170"; transcript_id "MSTRG.155170.6"; exon_number "20";
chr5	StringTie	exon	138417483	138417610	1000	+	.	gene_id "MSTRG.155170"; transcript_id "MSTRG.155170.6"; exon_number "21";
chr5	StringTie	exon	138418953	138419232	1000	+	.	gene_id "MSTRG.155170"; transcript_id "MSTRG.155170.6"; exon_number "22";
chr5	StringTie	exon	138420706	138420962	1000	+	.	gene_id "MSTRG.155170"; transcript_id "MSTRG.155170.6"; exon_number "23";
chr5	StringTie	exon	138424075	138424341	1000	+	.	gene_id "MSTRG.155170"; transcript_id "MSTRG.155170.6"; exon_number "24";
chr5	StringTie	exon	138425411	138425582	1000	+	.	gene_id "MSTRG.155170"; transcript_id "MSTRG.155170.6"; exon_number "25";
chr5	StringTie	exon	138426975	138427065	1000	+	.	gene_id "MSTRG.155170"; transcript_id "MSTRG.155170.6"; exon_number "26";
chr5	StringTie	exon	138427189	138427319	1000	+	.	gene_id "MSTRG.155170"; transcript_id "MSTRG.155170.6"; exon_number "27";
chr5	StringTie	exon	138427967	138428086	1000	+	.	gene_id "MSTRG.155170"; transcript_id "MSTRG.155170.6"; exon_number "28";
chr5	StringTie	exon	138429826	138429965	1000	+	.	gene_id "MSTRG.155170"; transcript_id "MSTRG.155170.6"; exon_number "29";
chr5	StringTie	exon	138430249	138430425	1000	+	.	gene_id "MSTRG.155170"; transcript_id "MSTRG.155170.6"; exon_number "30";
chr5	StringTie	exon	138431425	138431559	1000	+	.	gene_id "MSTRG.155170"; transcript_id "MSTRG.155170.6"; exon_number "31";
chr5	StringTie	exon	138435620	138437096	1000	+	.	gene_id "MSTRG.155170"; transcript_id "MSTRG.155170.6"; exon_number "32";
chr5	StringTie	transcript	138338208	138349730	1000	+	.	gene_id "MSTRG.155170"; transcript_id "MSTRG.155170.60";
chr5	StringTie	exon	138338208	138338307	1000	+	.	gene_id "MSTRG.155170"; transcript_id "MSTRG.155170.60"; exon_number "1";
chr5	StringTie	exon	138341184	138341413	1000	+	.	gene_id "MSTRG.155170"; transcript_id "MSTRG.155170.60"; exon_number "2";
chr5	StringTie	exon	138341809	138341866	1000	+	.	gene_id "MSTRG.155170"; transcript_id "MSTRG.155170.60"; exon_number "3";
chr5	StringTie	exon	138344825	138345054	1000	+	.	gene_id "MSTRG.155170"; transcript_id "MSTRG.155170.60"; exon_number "4";
chr5	StringTie	exon	138345160	138345609	1000	+	.	gene_id "MSTRG.155170"; transcript_id "MSTRG.155170.60"; exon_number "5";
chr5	StringTie	exon	138346702	138346717	1000	+	.	gene_id "MSTRG.155170"; transcript_id "MSTRG.155170.60"; exon_number "6";
chr5	StringTie	exon	138346861	138349730	1000	+	.	gene_id "MSTRG.155170"; transcript_id "MSTRG.155170.60"; exon_number "7";
chr5	StringTie	transcript	138338228	138349725	1000	+	.	gene_id "MSTRG.155170"; transcript_id "MSTRG.155170.61";
chr5	StringTie	exon	138338228	138338307	1000	+	.	gene_id "MSTRG.155170"; transcript_id "MSTRG.155170.61"; exon_number "1";
chr5	StringTie	exon	138341184	138341413	1000	+	.	gene_id "MSTRG.155170"; transcript_id "MSTRG.155170.61"; exon_number "2";
chr5	StringTie	exon	138341715	138341866	1000	+	.	gene_id "MSTRG.155170"; transcript_id "MSTRG.155170.61"; exon_number "3";
chr5	StringTie	exon	138344828	138349725	1000	+	.	gene_id "MSTRG.155170"; transcript_id "MSTRG.155170.61"; exon_number "4";
chr5	StringTie	transcript	138338266	138349727	1000	+	.	gene_id "MSTRG.155170"; transcript_id "MSTRG.155170.62";
chr5	StringTie	exon	138338266	138338307	1000	+	.	gene_id "MSTRG.155170"; transcript_id "MSTRG.155170.62"; exon_number "1";
chr5	StringTie	exon	138341184	138341866	1000	+	.	gene_id "MSTRG.155170"; transcript_id "MSTRG.155170.62"; exon_number "2";
chr5	StringTie	exon	138345396	138345609	1000	+	.	gene_id "MSTRG.155170"; transcript_id "MSTRG.155170.62"; exon_number "3";
chr5	StringTie	exon	138346702	138349727	1000	+	.	gene_id "MSTRG.155170"; transcript_id "MSTRG.155170.62"; exon_number "4";
chr5	StringTie	transcript	138338266	138349729	1000	+	.	gene_id "MSTRG.155170"; transcript_id "MSTRG.155170.63";
chr5	StringTie	exon	138338266	138338307	1000	+	.	gene_id "MSTRG.155170"; transcript_id "MSTRG.155170.63"; exon_number "1";
chr5	StringTie	exon	138341184	138341413	1000	+	.	gene_id "MSTRG.155170"; transcript_id "MSTRG.155170.63"; exon_number "2";
chr5	StringTie	exon	138341809	138341866	1000	+	.	gene_id "MSTRG.155170"; transcript_id "MSTRG.155170.63"; exon_number "3";
chr5	StringTie	exon	138345396	138345609	1000	+	.	gene_id "MSTRG.155170"; transcript_id "MSTRG.155170.63"; exon_number "4";
chr5	StringTie	exon	138346702	138348070	1000	+	.	gene_id "MSTRG.155170"; transcript_id "MSTRG.155170.63"; exon_number "5";
chr5	StringTie	exon	138348318	138349729	1000	+	.	gene_id "MSTRG.155170"; transcript_id "MSTRG.155170.63"; exon_number "6";
chr5	StringTie	transcript	138338275	138349775	1000	+	.	gene_id "MSTRG.155170"; transcript_id "MSTRG.155170.67";
chr5	StringTie	exon	138338275	138338307	1000	+	.	gene_id "MSTRG.155170"; transcript_id "MSTRG.155170.67"; exon_number "1";
chr5	StringTie	exon	138341184	138341191	1000	+	.	gene_id "MSTRG.155170"; transcript_id "MSTRG.155170.67"; exon_number "2";
chr5	StringTie	exon	138348485	138349775	1000	+	.	gene_id "MSTRG.155170"; transcript_id "MSTRG.155170.67"; exon_number "3";
chr5	StringTie	transcript	138338280	138349729	1000	+	.	gene_id "MSTRG.155170"; transcript_id "MSTRG.155170.68";
chr5	StringTie	exon	138338280	138338307	1000	+	.	gene_id "MSTRG.155170"; transcript_id "MSTRG.155170.68"; exon_number "1";
chr5	StringTie	exon	138345396	138345609	1000	+	.	gene_id "MSTRG.155170"; transcript_id "MSTRG.155170.68"; exon_number "2";
chr5	StringTie	exon	138346702	138349729	1000	+	.	gene_id "MSTRG.155170"; transcript_id "MSTRG.155170.68"; exon_number "3";
chr5	StringTie	transcript	138338592	138349729	1000	+	.	gene_id "MSTRG.155170"; transcript_id "MSTRG.155170.69";
chr5	StringTie	exon	138338592	138341413	1000	+	.	gene_id "MSTRG.155170"; transcript_id "MSTRG.155170.69"; exon_number "1";
chr5	StringTie	exon	138341809	138341866	1000	+	.	gene_id "MSTRG.155170"; transcript_id "MSTRG.155170.69"; exon_number "2";
chr5	StringTie	exon	138344825	138345609	1000	+	.	gene_id "MSTRG.155170"; transcript_id "MSTRG.155170.69"; exon_number "3";
chr5	StringTie	exon	138346702	138346780	1000	+	.	gene_id "MSTRG.155170"; transcript_id "MSTRG.155170.69"; exon_number "4";
chr5	StringTie	exon	138346834	138349729	1000	+	.	gene_id "MSTRG.155170"; transcript_id "MSTRG.155170.69"; exon_number "5";
chr5	StringTie	transcript	138332124	138349729	1000	+	.	gene_id "MSTRG.155170"; transcript_id "MSTRG.155170.7";
chr5	StringTie	exon	138332124	138332185	1000	+	.	gene_id "MSTRG.155170"; transcript_id "MSTRG.155170.7"; exon_number "1";
chr5	StringTie	exon	138333433	138333528	1000	+	.	gene_id "MSTRG.155170"; transcript_id "MSTRG.155170.7"; exon_number "2";
chr5	StringTie	exon	138335385	138336985	1000	+	.	gene_id "MSTRG.155170"; transcript_id "MSTRG.155170.7"; exon_number "3";
chr5	StringTie	exon	138341140	138341413	1000	+	.	gene_id "MSTRG.155170"; transcript_id "MSTRG.155170.7"; exon_number "4";
chr5	StringTie	exon	138341809	138341866	1000	+	.	gene_id "MSTRG.155170"; transcript_id "MSTRG.155170.7"; exon_number "5";
chr5	StringTie	exon	138344825	138345609	1000	+	.	gene_id "MSTRG.155170"; transcript_id "MSTRG.155170.7"; exon_number "6";
chr5	StringTie	exon	138346702	138349729	1000	+	.	gene_id "MSTRG.155170"; transcript_id "MSTRG.155170.7"; exon_number "7";
chr5	StringTie	transcript	138338703	138349783	1000	+	.	gene_id "MSTRG.155170"; transcript_id "MSTRG.155170.70";
chr5	StringTie	exon	138338703	138338997	1000	+	.	gene_id "MSTRG.155170"; transcript_id "MSTRG.155170.70"; exon_number "1";
chr5	StringTie	exon	138341184	138341413	1000	+	.	gene_id "MSTRG.155170"; transcript_id "MSTRG.155170.70"; exon_number "2";
chr5	StringTie	exon	138341809	138341866	1000	+	.	gene_id "MSTRG.155170"; transcript_id "MSTRG.155170.70"; exon_number "3";
chr5	StringTie	exon	138344825	138345609	1000	+	.	gene_id "MSTRG.155170"; transcript_id "MSTRG.155170.70"; exon_number "4";
chr5	StringTie	exon	138346702	138349783	1000	+	.	gene_id "MSTRG.155170"; transcript_id "MSTRG.155170.70"; exon_number "5";
chr5	StringTie	transcript	138338715	138349724	1000	+	.	gene_id "MSTRG.155170"; transcript_id "MSTRG.155170.71";
chr5	StringTie	exon	138338715	138338843	1000	+	.	gene_id "MSTRG.155170"; transcript_id "MSTRG.155170.71"; exon_number "1";
chr5	StringTie	exon	138341184	138341413	1000	+	.	gene_id "MSTRG.155170"; transcript_id "MSTRG.155170.71"; exon_number "2";
chr5	StringTie	exon	138341809	138341866	1000	+	.	gene_id "MSTRG.155170"; transcript_id "MSTRG.155170.71"; exon_number "3";
chr5	StringTie	exon	138344825	138349724	1000	+	.	gene_id "MSTRG.155170"; transcript_id "MSTRG.155170.71"; exon_number "4";
chr5	StringTie	transcript	138338804	138349729	1000	+	.	gene_id "MSTRG.155170"; transcript_id "MSTRG.155170.72";
chr5	StringTie	exon	138338804	138338997	1000	+	.	gene_id "MSTRG.155170"; transcript_id "MSTRG.155170.72"; exon_number "1";
chr5	StringTie	exon	138341184	138341413	1000	+	.	gene_id "MSTRG.155170"; transcript_id "MSTRG.155170.72"; exon_number "2";
chr5	StringTie	exon	138341809	138341866	1000	+	.	gene_id "MSTRG.155170"; transcript_id "MSTRG.155170.72"; exon_number "3";
chr5	StringTie	exon	138344828	138345609	1000	+	.	gene_id "MSTRG.155170"; transcript_id "MSTRG.155170.72"; exon_number "4";
chr5	StringTie	exon	138346702	138349729	1000	+	.	gene_id "MSTRG.155170"; transcript_id "MSTRG.155170.72"; exon_number "5";
chr5	StringTie	transcript	138339019	138349738	1000	+	.	gene_id "MSTRG.155170"; transcript_id "MSTRG.155170.73";
chr5	StringTie	exon	138339019	138341413	1000	+	.	gene_id "MSTRG.155170"; transcript_id "MSTRG.155170.73"; exon_number "1";
chr5	StringTie	exon	138341809	138341866	1000	+	.	gene_id "MSTRG.155170"; transcript_id "MSTRG.155170.73"; exon_number "2";
chr5	StringTie	exon	138344825	138344970	1000	+	.	gene_id "MSTRG.155170"; transcript_id "MSTRG.155170.73"; exon_number "3";
chr5	StringTie	exon	138345160	138345609	1000	+	.	gene_id "MSTRG.155170"; transcript_id "MSTRG.155170.73"; exon_number "4";
chr5	StringTie	exon	138346702	138346717	1000	+	.	gene_id "MSTRG.155170"; transcript_id "MSTRG.155170.73"; exon_number "5";
chr5	StringTie	exon	138346861	138349738	1000	+	.	gene_id "MSTRG.155170"; transcript_id "MSTRG.155170.73"; exon_number "6";
chr5	StringTie	transcript	138339443	138349732	1000	+	.	gene_id "MSTRG.155170"; transcript_id "MSTRG.155170.74";
chr5	StringTie	exon	138339443	138339833	1000	+	.	gene_id "MSTRG.155170"; transcript_id "MSTRG.155170.74"; exon_number "1";
chr5	StringTie	exon	138341184	138341413	1000	+	.	gene_id "MSTRG.155170"; transcript_id "MSTRG.155170.74"; exon_number "2";
chr5	StringTie	exon	138341809	138341866	1000	+	.	gene_id "MSTRG.155170"; transcript_id "MSTRG.155170.74"; exon_number "3";
chr5	StringTie	exon	138344825	138345609	1000	+	.	gene_id "MSTRG.155170"; transcript_id "MSTRG.155170.74"; exon_number "4";
chr5	StringTie	exon	138346702	138349732	1000	+	.	gene_id "MSTRG.155170"; transcript_id "MSTRG.155170.74"; exon_number "5";
chr5	StringTie	transcript	138340431	138349732	1000	+	.	gene_id "MSTRG.155170"; transcript_id "MSTRG.155170.75";
chr5	StringTie	exon	138340431	138341413	1000	+	.	gene_id "MSTRG.155170"; transcript_id "MSTRG.155170.75"; exon_number "1";
chr5	StringTie	exon	138341809	138345609	1000	+	.	gene_id "MSTRG.155170"; transcript_id "MSTRG.155170.75"; exon_number "2";
chr5	StringTie	exon	138346702	138346717	1000	+	.	gene_id "MSTRG.155170"; transcript_id "MSTRG.155170.75"; exon_number "3";
chr5	StringTie	exon	138346858	138349732	1000	+	.	gene_id "MSTRG.155170"; transcript_id "MSTRG.155170.75"; exon_number "4";
chr5	StringTie	transcript	138340607	138349748	1000	+	.	gene_id "MSTRG.155170"; transcript_id "MSTRG.155170.76";
chr5	StringTie	exon	138340607	138341413	1000	+	.	gene_id "MSTRG.155170"; transcript_id "MSTRG.155170.76"; exon_number "1";
chr5	StringTie	exon	138341809	138341866	1000	+	.	gene_id "MSTRG.155170"; transcript_id "MSTRG.155170.76"; exon_number "2";
chr5	StringTie	exon	138345458	138345609	1000	+	.	gene_id "MSTRG.155170"; transcript_id "MSTRG.155170.76"; exon_number "3";
chr5	StringTie	exon	138346702	138346717	1000	+	.	gene_id "MSTRG.155170"; transcript_id "MSTRG.155170.76"; exon_number "4";
chr5	StringTie	exon	138346861	138349748	1000	+	.	gene_id "MSTRG.155170"; transcript_id "MSTRG.155170.76"; exon_number "5";
chr5	StringTie	transcript	138340649	138349729	1000	+	.	gene_id "MSTRG.155170"; transcript_id "MSTRG.155170.77";
chr5	StringTie	exon	138340649	138341319	1000	+	.	gene_id "MSTRG.155170"; transcript_id "MSTRG.155170.77"; exon_number "1";
chr5	StringTie	exon	138341355	138341413	1000	+	.	gene_id "MSTRG.155170"; transcript_id "MSTRG.155170.77"; exon_number "2";
chr5	StringTie	exon	138341809	138341866	1000	+	.	gene_id "MSTRG.155170"; transcript_id "MSTRG.155170.77"; exon_number "3";
chr5	StringTie	exon	138344825	138345609	1000	+	.	gene_id "MSTRG.155170"; transcript_id "MSTRG.155170.77"; exon_number "4";
chr5	StringTie	exon	138346702	138349729	1000	+	.	gene_id "MSTRG.155170"; transcript_id "MSTRG.155170.77"; exon_number "5";
chr5	StringTie	transcript	138340952	138349729	1000	+	.	gene_id "MSTRG.155170"; transcript_id "MSTRG.155170.78";
chr5	StringTie	exon	138340952	138341413	1000	+	.	gene_id "MSTRG.155170"; transcript_id "MSTRG.155170.78"; exon_number "1";
chr5	StringTie	exon	138341809	138345609	1000	+	.	gene_id "MSTRG.155170"; transcript_id "MSTRG.155170.78"; exon_number "2";
chr5	StringTie	exon	138346702	138346887	1000	+	.	gene_id "MSTRG.155170"; transcript_id "MSTRG.155170.78"; exon_number "3";
chr5	StringTie	exon	138347624	138348627	1000	+	.	gene_id "MSTRG.155170"; transcript_id "MSTRG.155170.78"; exon_number "4";
chr5	StringTie	exon	138348662	138349729	1000	+	.	gene_id "MSTRG.155170"; transcript_id "MSTRG.155170.78"; exon_number "5";
chr5	StringTie	transcript	138332224	138349729	1000	+	.	gene_id "MSTRG.155170"; transcript_id "MSTRG.155170.8";
chr5	StringTie	exon	138332224	138332351	1000	+	.	gene_id "MSTRG.155170"; transcript_id "MSTRG.155170.8"; exon_number "1";
chr5	StringTie	exon	138333433	138333528	1000	+	.	gene_id "MSTRG.155170"; transcript_id "MSTRG.155170.8"; exon_number "2";
chr5	StringTie	exon	138335385	138335485	1000	+	.	gene_id "MSTRG.155170"; transcript_id "MSTRG.155170.8"; exon_number "3";
chr5	StringTie	exon	138336874	138337852	1000	+	.	gene_id "MSTRG.155170"; transcript_id "MSTRG.155170.8"; exon_number "4";
chr5	StringTie	exon	138341184	138341413	1000	+	.	gene_id "MSTRG.155170"; transcript_id "MSTRG.155170.8"; exon_number "5";
chr5	StringTie	exon	138341809	138341866	1000	+	.	gene_id "MSTRG.155170"; transcript_id "MSTRG.155170.8"; exon_number "6";
chr5	StringTie	exon	138344825	138345609	1000	+	.	gene_id "MSTRG.155170"; transcript_id "MSTRG.155170.8"; exon_number "7";
chr5	StringTie	exon	138346702	138348070	1000	+	.	gene_id "MSTRG.155170"; transcript_id "MSTRG.155170.8"; exon_number "8";
chr5	StringTie	exon	138348151	138349729	1000	+	.	gene_id "MSTRG.155170"; transcript_id "MSTRG.155170.8"; exon_number "9";
chr5	StringTie	transcript	138341184	138345395	1000	+	.	gene_id "MSTRG.155170"; transcript_id "MSTRG.155170.80";
chr5	StringTie	exon	138341184	138341413	1000	+	.	gene_id "MSTRG.155170"; transcript_id "MSTRG.155170.80"; exon_number "1";
chr5	StringTie	exon	138341715	138341866	1000	+	.	gene_id "MSTRG.155170"; transcript_id "MSTRG.155170.80"; exon_number "2";
chr5	StringTie	exon	138344825	138345395	1000	+	.	gene_id "MSTRG.155170"; transcript_id "MSTRG.155170.80"; exon_number "3";
chr5	StringTie	transcript	138341247	138349729	1000	+	.	gene_id "MSTRG.155170"; transcript_id "MSTRG.155170.81";
chr5	StringTie	exon	138341247	138341413	1000	+	.	gene_id "MSTRG.155170"; transcript_id "MSTRG.155170.81"; exon_number "1";
chr5	StringTie	exon	138341809	138341866	1000	+	.	gene_id "MSTRG.155170"; transcript_id "MSTRG.155170.81"; exon_number "2";
chr5	StringTie	exon	138344825	138345609	1000	+	.	gene_id "MSTRG.155170"; transcript_id "MSTRG.155170.81"; exon_number "3";
chr5	StringTie	exon	138346702	138346736	1000	+	.	gene_id "MSTRG.155170"; transcript_id "MSTRG.155170.81"; exon_number "4";
chr5	StringTie	exon	138347044	138349729	1000	+	.	gene_id "MSTRG.155170"; transcript_id "MSTRG.155170.81"; exon_number "5";
chr5	StringTie	transcript	138346572	138349729	1000	+	.	gene_id "MSTRG.155170"; transcript_id "MSTRG.155170.82";
chr5	StringTie	exon	138346572	138347714	1000	+	.	gene_id "MSTRG.155170"; transcript_id "MSTRG.155170.82"; exon_number "1";
chr5	StringTie	exon	138348196	138349729	1000	+	.	gene_id "MSTRG.155170"; transcript_id "MSTRG.155170.82"; exon_number "2";
chr5	StringTie	transcript	138350870	138437129	1000	+	.	gene_id "MSTRG.155170"; transcript_id "MSTRG.155170.83";
chr5	StringTie	exon	138350870	138352987	1000	+	.	gene_id "MSTRG.155170"; transcript_id "MSTRG.155170.83"; exon_number "1";
chr5	StringTie	exon	138372674	138372841	1000	+	.	gene_id "MSTRG.155170"; transcript_id "MSTRG.155170.83"; exon_number "2";
chr5	StringTie	exon	138375093	138375206	1000	+	.	gene_id "MSTRG.155170"; transcript_id "MSTRG.155170.83"; exon_number "3";
chr5	StringTie	exon	138377720	138377825	1000	+	.	gene_id "MSTRG.155170"; transcript_id "MSTRG.155170.83"; exon_number "4";
chr5	StringTie	exon	138379584	138379708	1000	+	.	gene_id "MSTRG.155170"; transcript_id "MSTRG.155170.83"; exon_number "5";
chr5	StringTie	exon	138381516	138381590	1000	+	.	gene_id "MSTRG.155170"; transcript_id "MSTRG.155170.83"; exon_number "6";
chr5	StringTie	exon	138391013	138392261	1000	+	.	gene_id "MSTRG.155170"; transcript_id "MSTRG.155170.83"; exon_number "7";
chr5	StringTie	exon	138393171	138393372	1000	+	.	gene_id "MSTRG.155170"; transcript_id "MSTRG.155170.83"; exon_number "8";
chr5	StringTie	exon	138398178	138398392	1000	+	.	gene_id "MSTRG.155170"; transcript_id "MSTRG.155170.83"; exon_number "9";
chr5	StringTie	exon	138399860	138400012	1000	+	.	gene_id "MSTRG.155170"; transcript_id "MSTRG.155170.83"; exon_number "10";
chr5	StringTie	exon	138415132	138415239	1000	+	.	gene_id "MSTRG.155170"; transcript_id "MSTRG.155170.83"; exon_number "11";
chr5	StringTie	exon	138417483	138417610	1000	+	.	gene_id "MSTRG.155170"; transcript_id "MSTRG.155170.83"; exon_number "12";
chr5	StringTie	exon	138418953	138419232	1000	+	.	gene_id "MSTRG.155170"; transcript_id "MSTRG.155170.83"; exon_number "13";
chr5	StringTie	exon	138420706	138420962	1000	+	.	gene_id "MSTRG.155170"; transcript_id "MSTRG.155170.83"; exon_number "14";
chr5	StringTie	exon	138424075	138424341	1000	+	.	gene_id "MSTRG.155170"; transcript_id "MSTRG.155170.83"; exon_number "15";
chr5	StringTie	exon	138425411	138425582	1000	+	.	gene_id "MSTRG.155170"; transcript_id "MSTRG.155170.83"; exon_number "16";
chr5	StringTie	exon	138426975	138427065	1000	+	.	gene_id "MSTRG.155170"; transcript_id "MSTRG.155170.83"; exon_number "17";
chr5	StringTie	exon	138427189	138427319	1000	+	.	gene_id "MSTRG.155170"; transcript_id "MSTRG.155170.83"; exon_number "18";
chr5	StringTie	exon	138427967	138428086	1000	+	.	gene_id "MSTRG.155170"; transcript_id "MSTRG.155170.83"; exon_number "19";
chr5	StringTie	exon	138429826	138429965	1000	+	.	gene_id "MSTRG.155170"; transcript_id "MSTRG.155170.83"; exon_number "20";
chr5	StringTie	exon	138430249	138430425	1000	+	.	gene_id "MSTRG.155170"; transcript_id "MSTRG.155170.83"; exon_number "21";
chr5	StringTie	exon	138431425	138431559	1000	+	.	gene_id "MSTRG.155170"; transcript_id "MSTRG.155170.83"; exon_number "22";
chr5	StringTie	exon	138435620	138437129	1000	+	.	gene_id "MSTRG.155170"; transcript_id "MSTRG.155170.83"; exon_number "23";
chr5	StringTie	transcript	138350959	138437113	1000	+	.	gene_id "MSTRG.155170"; transcript_id "MSTRG.155170.84";
chr5	StringTie	exon	138350959	138352987	1000	+	.	gene_id "MSTRG.155170"; transcript_id "MSTRG.155170.84"; exon_number "1";
chr5	StringTie	exon	138354528	138354817	1000	+	.	gene_id "MSTRG.155170"; transcript_id "MSTRG.155170.84"; exon_number "2";
chr5	StringTie	exon	138372674	138372841	1000	+	.	gene_id "MSTRG.155170"; transcript_id "MSTRG.155170.84"; exon_number "3";
chr5	StringTie	exon	138375093	138375206	1000	+	.	gene_id "MSTRG.155170"; transcript_id "MSTRG.155170.84"; exon_number "4";
chr5	StringTie	exon	138377720	138377825	1000	+	.	gene_id "MSTRG.155170"; transcript_id "MSTRG.155170.84"; exon_number "5";
chr5	StringTie	exon	138379584	138379708	1000	+	.	gene_id "MSTRG.155170"; transcript_id "MSTRG.155170.84"; exon_number "6";
chr5	StringTie	exon	138381516	138381590	1000	+	.	gene_id "MSTRG.155170"; transcript_id "MSTRG.155170.84"; exon_number "7";
chr5	StringTie	exon	138386022	138386621	1000	+	.	gene_id "MSTRG.155170"; transcript_id "MSTRG.155170.84"; exon_number "8";
chr5	StringTie	exon	138391013	138392261	1000	+	.	gene_id "MSTRG.155170"; transcript_id "MSTRG.155170.84"; exon_number "9";
chr5	StringTie	exon	138393171	138393372	1000	+	.	gene_id "MSTRG.155170"; transcript_id "MSTRG.155170.84"; exon_number "10";
chr5	StringTie	exon	138398178	138398392	1000	+	.	gene_id "MSTRG.155170"; transcript_id "MSTRG.155170.84"; exon_number "11";
chr5	StringTie	exon	138399860	138400012	1000	+	.	gene_id "MSTRG.155170"; transcript_id "MSTRG.155170.84"; exon_number "12";
chr5	StringTie	exon	138415132	138415239	1000	+	.	gene_id "MSTRG.155170"; transcript_id "MSTRG.155170.84"; exon_number "13";
chr5	StringTie	exon	138417483	138417610	1000	+	.	gene_id "MSTRG.155170"; transcript_id "MSTRG.155170.84"; exon_number "14";
chr5	StringTie	exon	138418953	138419232	1000	+	.	gene_id "MSTRG.155170"; transcript_id "MSTRG.155170.84"; exon_number "15";
chr5	StringTie	exon	138420706	138420962	1000	+	.	gene_id "MSTRG.155170"; transcript_id "MSTRG.155170.84"; exon_number "16";
chr5	StringTie	exon	138424075	138424341	1000	+	.	gene_id "MSTRG.155170"; transcript_id "MSTRG.155170.84"; exon_number "17";
chr5	StringTie	exon	138425411	138425582	1000	+	.	gene_id "MSTRG.155170"; transcript_id "MSTRG.155170.84"; exon_number "18";
chr5	StringTie	exon	138426975	138427065	1000	+	.	gene_id "MSTRG.155170"; transcript_id "MSTRG.155170.84"; exon_number "19";
chr5	StringTie	exon	138427189	138427319	1000	+	.	gene_id "MSTRG.155170"; transcript_id "MSTRG.155170.84"; exon_number "20";
chr5	StringTie	exon	138427967	138428086	1000	+	.	gene_id "MSTRG.155170"; transcript_id "MSTRG.155170.84"; exon_number "21";
chr5	StringTie	exon	138429826	138429965	1000	+	.	gene_id "MSTRG.155170"; transcript_id "MSTRG.155170.84"; exon_number "22";
chr5	StringTie	exon	138430249	138430425	1000	+	.	gene_id "MSTRG.155170"; transcript_id "MSTRG.155170.84"; exon_number "23";
chr5	StringTie	exon	138431425	138431559	1000	+	.	gene_id "MSTRG.155170"; transcript_id "MSTRG.155170.84"; exon_number "24";
chr5	StringTie	exon	138435620	138437113	1000	+	.	gene_id "MSTRG.155170"; transcript_id "MSTRG.155170.84"; exon_number "25";
chr5	StringTie	transcript	138352048	138437123	1000	+	.	gene_id "MSTRG.155170"; transcript_id "MSTRG.155170.85";
chr5	StringTie	exon	138352048	138352987	1000	+	.	gene_id "MSTRG.155170"; transcript_id "MSTRG.155170.85"; exon_number "1";
chr5	StringTie	exon	138372674	138372841	1000	+	.	gene_id "MSTRG.155170"; transcript_id "MSTRG.155170.85"; exon_number "2";
chr5	StringTie	exon	138375093	138375206	1000	+	.	gene_id "MSTRG.155170"; transcript_id "MSTRG.155170.85"; exon_number "3";
chr5	StringTie	exon	138377720	138377825	1000	+	.	gene_id "MSTRG.155170"; transcript_id "MSTRG.155170.85"; exon_number "4";
chr5	StringTie	exon	138379584	138379708	1000	+	.	gene_id "MSTRG.155170"; transcript_id "MSTRG.155170.85"; exon_number "5";
chr5	StringTie	exon	138381516	138381590	1000	+	.	gene_id "MSTRG.155170"; transcript_id "MSTRG.155170.85"; exon_number "6";
chr5	StringTie	exon	138391013	138392261	1000	+	.	gene_id "MSTRG.155170"; transcript_id "MSTRG.155170.85"; exon_number "7";
chr5	StringTie	exon	138393171	138393372	1000	+	.	gene_id "MSTRG.155170"; transcript_id "MSTRG.155170.85"; exon_number "8";
chr5	StringTie	exon	138398178	138398392	1000	+	.	gene_id "MSTRG.155170"; transcript_id "MSTRG.155170.85"; exon_number "9";
chr5	StringTie	exon	138399860	138400012	1000	+	.	gene_id "MSTRG.155170"; transcript_id "MSTRG.155170.85"; exon_number "10";
chr5	StringTie	exon	138415132	138415239	1000	+	.	gene_id "MSTRG.155170"; transcript_id "MSTRG.155170.85"; exon_number "11";
chr5	StringTie	exon	138417483	138417610	1000	+	.	gene_id "MSTRG.155170"; transcript_id "MSTRG.155170.85"; exon_number "12";
chr5	StringTie	exon	138418953	138419232	1000	+	.	gene_id "MSTRG.155170"; transcript_id "MSTRG.155170.85"; exon_number "13";
chr5	StringTie	exon	138420706	138420962	1000	+	.	gene_id "MSTRG.155170"; transcript_id "MSTRG.155170.85"; exon_number "14";
chr5	StringTie	exon	138424075	138424341	1000	+	.	gene_id "MSTRG.155170"; transcript_id "MSTRG.155170.85"; exon_number "15";
chr5	StringTie	exon	138425411	138425582	1000	+	.	gene_id "MSTRG.155170"; transcript_id "MSTRG.155170.85"; exon_number "16";
chr5	StringTie	exon	138426975	138427065	1000	+	.	gene_id "MSTRG.155170"; transcript_id "MSTRG.155170.85"; exon_number "17";
chr5	StringTie	exon	138427189	138427319	1000	+	.	gene_id "MSTRG.155170"; transcript_id "MSTRG.155170.85"; exon_number "18";
chr5	StringTie	exon	138427967	138428086	1000	+	.	gene_id "MSTRG.155170"; transcript_id "MSTRG.155170.85"; exon_number "19";
chr5	StringTie	exon	138429826	138429965	1000	+	.	gene_id "MSTRG.155170"; transcript_id "MSTRG.155170.85"; exon_number "20";
chr5	StringTie	exon	138430249	138430425	1000	+	.	gene_id "MSTRG.155170"; transcript_id "MSTRG.155170.85"; exon_number "21";
chr5	StringTie	exon	138435620	138437123	1000	+	.	gene_id "MSTRG.155170"; transcript_id "MSTRG.155170.85"; exon_number "22";
chr5	StringTie	transcript	138352413	138437117	1000	+	.	gene_id "MSTRG.155170"; transcript_id "MSTRG.155170.86";
chr5	StringTie	exon	138352413	138352987	1000	+	.	gene_id "MSTRG.155170"; transcript_id "MSTRG.155170.86"; exon_number "1";
chr5	StringTie	exon	138372674	138372841	1000	+	.	gene_id "MSTRG.155170"; transcript_id "MSTRG.155170.86"; exon_number "2";
chr5	StringTie	exon	138375093	138375206	1000	+	.	gene_id "MSTRG.155170"; transcript_id "MSTRG.155170.86"; exon_number "3";
chr5	StringTie	exon	138377720	138377825	1000	+	.	gene_id "MSTRG.155170"; transcript_id "MSTRG.155170.86"; exon_number "4";
chr5	StringTie	exon	138379584	138379708	1000	+	.	gene_id "MSTRG.155170"; transcript_id "MSTRG.155170.86"; exon_number "5";
chr5	StringTie	exon	138381516	138381590	1000	+	.	gene_id "MSTRG.155170"; transcript_id "MSTRG.155170.86"; exon_number "6";
chr5	StringTie	exon	138391013	138392261	1000	+	.	gene_id "MSTRG.155170"; transcript_id "MSTRG.155170.86"; exon_number "7";
chr5	StringTie	exon	138393171	138393372	1000	+	.	gene_id "MSTRG.155170"; transcript_id "MSTRG.155170.86"; exon_number "8";
chr5	StringTie	exon	138398178	138398392	1000	+	.	gene_id "MSTRG.155170"; transcript_id "MSTRG.155170.86"; exon_number "9";
chr5	StringTie	exon	138399862	138400012	1000	+	.	gene_id "MSTRG.155170"; transcript_id "MSTRG.155170.86"; exon_number "10";
chr5	StringTie	exon	138415132	138415239	1000	+	.	gene_id "MSTRG.155170"; transcript_id "MSTRG.155170.86"; exon_number "11";
chr5	StringTie	exon	138417483	138417610	1000	+	.	gene_id "MSTRG.155170"; transcript_id "MSTRG.155170.86"; exon_number "12";
chr5	StringTie	exon	138418953	138419232	1000	+	.	gene_id "MSTRG.155170"; transcript_id "MSTRG.155170.86"; exon_number "13";
chr5	StringTie	exon	138420706	138420962	1000	+	.	gene_id "MSTRG.155170"; transcript_id "MSTRG.155170.86"; exon_number "14";
chr5	StringTie	exon	138424075	138424341	1000	+	.	gene_id "MSTRG.155170"; transcript_id "MSTRG.155170.86"; exon_number "15";
chr5	StringTie	exon	138425411	138425582	1000	+	.	gene_id "MSTRG.155170"; transcript_id "MSTRG.155170.86"; exon_number "16";
chr5	StringTie	exon	138426975	138427065	1000	+	.	gene_id "MSTRG.155170"; transcript_id "MSTRG.155170.86"; exon_number "17";
chr5	StringTie	exon	138427189	138427319	1000	+	.	gene_id "MSTRG.155170"; transcript_id "MSTRG.155170.86"; exon_number "18";
chr5	StringTie	exon	138427967	138428086	1000	+	.	gene_id "MSTRG.155170"; transcript_id "MSTRG.155170.86"; exon_number "19";
chr5	StringTie	exon	138429826	138429965	1000	+	.	gene_id "MSTRG.155170"; transcript_id "MSTRG.155170.86"; exon_number "20";
chr5	StringTie	exon	138430249	138430425	1000	+	.	gene_id "MSTRG.155170"; transcript_id "MSTRG.155170.86"; exon_number "21";
chr5	StringTie	exon	138431425	138431559	1000	+	.	gene_id "MSTRG.155170"; transcript_id "MSTRG.155170.86"; exon_number "22";
chr5	StringTie	exon	138435620	138437117	1000	+	.	gene_id "MSTRG.155170"; transcript_id "MSTRG.155170.86"; exon_number "23";
chr5	StringTie	transcript	138352424	138437041	1000	+	.	gene_id "MSTRG.155170"; transcript_id "MSTRG.155170.87";
chr5	StringTie	exon	138352424	138352987	1000	+	.	gene_id "MSTRG.155170"; transcript_id "MSTRG.155170.87"; exon_number "1";
chr5	StringTie	exon	138372674	138372841	1000	+	.	gene_id "MSTRG.155170"; transcript_id "MSTRG.155170.87"; exon_number "2";
chr5	StringTie	exon	138375093	138375206	1000	+	.	gene_id "MSTRG.155170"; transcript_id "MSTRG.155170.87"; exon_number "3";
chr5	StringTie	exon	138377720	138377825	1000	+	.	gene_id "MSTRG.155170"; transcript_id "MSTRG.155170.87"; exon_number "4";
chr5	StringTie	exon	138379584	138379708	1000	+	.	gene_id "MSTRG.155170"; transcript_id "MSTRG.155170.87"; exon_number "5";
chr5	StringTie	exon	138381516	138381590	1000	+	.	gene_id "MSTRG.155170"; transcript_id "MSTRG.155170.87"; exon_number "6";
chr5	StringTie	exon	138386022	138386621	1000	+	.	gene_id "MSTRG.155170"; transcript_id "MSTRG.155170.87"; exon_number "7";
chr5	StringTie	exon	138391013	138392261	1000	+	.	gene_id "MSTRG.155170"; transcript_id "MSTRG.155170.87"; exon_number "8";
chr5	StringTie	exon	138393171	138393372	1000	+	.	gene_id "MSTRG.155170"; transcript_id "MSTRG.155170.87"; exon_number "9";
chr5	StringTie	exon	138398178	138398392	1000	+	.	gene_id "MSTRG.155170"; transcript_id "MSTRG.155170.87"; exon_number "10";
chr5	StringTie	exon	138399860	138400012	1000	+	.	gene_id "MSTRG.155170"; transcript_id "MSTRG.155170.87"; exon_number "11";
chr5	StringTie	exon	138415132	138415239	1000	+	.	gene_id "MSTRG.155170"; transcript_id "MSTRG.155170.87"; exon_number "12";
chr5	StringTie	exon	138417483	138417610	1000	+	.	gene_id "MSTRG.155170"; transcript_id "MSTRG.155170.87"; exon_number "13";
chr5	StringTie	exon	138418953	138419232	1000	+	.	gene_id "MSTRG.155170"; transcript_id "MSTRG.155170.87"; exon_number "14";
chr5	StringTie	exon	138420706	138420962	1000	+	.	gene_id "MSTRG.155170"; transcript_id "MSTRG.155170.87"; exon_number "15";
chr5	StringTie	exon	138424075	138424341	1000	+	.	gene_id "MSTRG.155170"; transcript_id "MSTRG.155170.87"; exon_number "16";
chr5	StringTie	exon	138425411	138425582	1000	+	.	gene_id "MSTRG.155170"; transcript_id "MSTRG.155170.87"; exon_number "17";
chr5	StringTie	exon	138426975	138427065	1000	+	.	gene_id "MSTRG.155170"; transcript_id "MSTRG.155170.87"; exon_number "18";
chr5	StringTie	exon	138427189	138427319	1000	+	.	gene_id "MSTRG.155170"; transcript_id "MSTRG.155170.87"; exon_number "19";
chr5	StringTie	exon	138427967	138428086	1000	+	.	gene_id "MSTRG.155170"; transcript_id "MSTRG.155170.87"; exon_number "20";
chr5	StringTie	exon	138429826	138429965	1000	+	.	gene_id "MSTRG.155170"; transcript_id "MSTRG.155170.87"; exon_number "21";
chr5	StringTie	exon	138430249	138430425	1000	+	.	gene_id "MSTRG.155170"; transcript_id "MSTRG.155170.87"; exon_number "22";
chr5	StringTie	exon	138435620	138437041	1000	+	.	gene_id "MSTRG.155170"; transcript_id "MSTRG.155170.87"; exon_number "23";
chr5	StringTie	transcript	138352559	138437035	1000	+	.	gene_id "MSTRG.155170"; transcript_id "MSTRG.155170.88";
chr5	StringTie	exon	138352559	138352987	1000	+	.	gene_id "MSTRG.155170"; transcript_id "MSTRG.155170.88"; exon_number "1";
chr5	StringTie	exon	138372674	138372841	1000	+	.	gene_id "MSTRG.155170"; transcript_id "MSTRG.155170.88"; exon_number "2";
chr5	StringTie	exon	138375093	138375206	1000	+	.	gene_id "MSTRG.155170"; transcript_id "MSTRG.155170.88"; exon_number "3";
chr5	StringTie	exon	138377720	138377825	1000	+	.	gene_id "MSTRG.155170"; transcript_id "MSTRG.155170.88"; exon_number "4";
chr5	StringTie	exon	138379584	138379708	1000	+	.	gene_id "MSTRG.155170"; transcript_id "MSTRG.155170.88"; exon_number "5";
chr5	StringTie	exon	138381516	138381590	1000	+	.	gene_id "MSTRG.155170"; transcript_id "MSTRG.155170.88"; exon_number "6";
chr5	StringTie	exon	138391013	138392261	1000	+	.	gene_id "MSTRG.155170"; transcript_id "MSTRG.155170.88"; exon_number "7";
chr5	StringTie	exon	138393171	138393372	1000	+	.	gene_id "MSTRG.155170"; transcript_id "MSTRG.155170.88"; exon_number "8";
chr5	StringTie	exon	138398178	138398392	1000	+	.	gene_id "MSTRG.155170"; transcript_id "MSTRG.155170.88"; exon_number "9";
chr5	StringTie	exon	138399860	138400012	1000	+	.	gene_id "MSTRG.155170"; transcript_id "MSTRG.155170.88"; exon_number "10";
chr5	StringTie	exon	138415132	138415239	1000	+	.	gene_id "MSTRG.155170"; transcript_id "MSTRG.155170.88"; exon_number "11";
chr5	StringTie	exon	138417483	138417610	1000	+	.	gene_id "MSTRG.155170"; transcript_id "MSTRG.155170.88"; exon_number "12";
chr5	StringTie	exon	138418953	138419232	1000	+	.	gene_id "MSTRG.155170"; transcript_id "MSTRG.155170.88"; exon_number "13";
chr5	StringTie	exon	138420709	138420962	1000	+	.	gene_id "MSTRG.155170"; transcript_id "MSTRG.155170.88"; exon_number "14";
chr5	StringTie	exon	138424075	138424341	1000	+	.	gene_id "MSTRG.155170"; transcript_id "MSTRG.155170.88"; exon_number "15";
chr5	StringTie	exon	138425411	138425582	1000	+	.	gene_id "MSTRG.155170"; transcript_id "MSTRG.155170.88"; exon_number "16";
chr5	StringTie	exon	138426975	138427065	1000	+	.	gene_id "MSTRG.155170"; transcript_id "MSTRG.155170.88"; exon_number "17";
chr5	StringTie	exon	138427189	138427319	1000	+	.	gene_id "MSTRG.155170"; transcript_id "MSTRG.155170.88"; exon_number "18";
chr5	StringTie	exon	138427967	138428086	1000	+	.	gene_id "MSTRG.155170"; transcript_id "MSTRG.155170.88"; exon_number "19";
chr5	StringTie	exon	138429826	138429965	1000	+	.	gene_id "MSTRG.155170"; transcript_id "MSTRG.155170.88"; exon_number "20";
chr5	StringTie	exon	138430249	138430425	1000	+	.	gene_id "MSTRG.155170"; transcript_id "MSTRG.155170.88"; exon_number "21";
chr5	StringTie	exon	138431425	138431559	1000	+	.	gene_id "MSTRG.155170"; transcript_id "MSTRG.155170.88"; exon_number "22";
chr5	StringTie	exon	138435620	138437035	1000	+	.	gene_id "MSTRG.155170"; transcript_id "MSTRG.155170.88"; exon_number "23";
chr5	StringTie	transcript	138352564	138437085	1000	+	.	gene_id "MSTRG.155170"; transcript_id "MSTRG.155170.89";
chr5	StringTie	exon	138352564	138352987	1000	+	.	gene_id "MSTRG.155170"; transcript_id "MSTRG.155170.89"; exon_number "1";
chr5	StringTie	exon	138372674	138372841	1000	+	.	gene_id "MSTRG.155170"; transcript_id "MSTRG.155170.89"; exon_number "2";
chr5	StringTie	exon	138375093	138375206	1000	+	.	gene_id "MSTRG.155170"; transcript_id "MSTRG.155170.89"; exon_number "3";
chr5	StringTie	exon	138377720	138377825	1000	+	.	gene_id "MSTRG.155170"; transcript_id "MSTRG.155170.89"; exon_number "4";
chr5	StringTie	exon	138379584	138379708	1000	+	.	gene_id "MSTRG.155170"; transcript_id "MSTRG.155170.89"; exon_number "5";
chr5	StringTie	exon	138381516	138381590	1000	+	.	gene_id "MSTRG.155170"; transcript_id "MSTRG.155170.89"; exon_number "6";
chr5	StringTie	exon	138386022	138386621	1000	+	.	gene_id "MSTRG.155170"; transcript_id "MSTRG.155170.89"; exon_number "7";
chr5	StringTie	exon	138391013	138392261	1000	+	.	gene_id "MSTRG.155170"; transcript_id "MSTRG.155170.89"; exon_number "8";
chr5	StringTie	exon	138393171	138393372	1000	+	.	gene_id "MSTRG.155170"; transcript_id "MSTRG.155170.89"; exon_number "9";
chr5	StringTie	exon	138398178	138398392	1000	+	.	gene_id "MSTRG.155170"; transcript_id "MSTRG.155170.89"; exon_number "10";
chr5	StringTie	exon	138399860	138400012	1000	+	.	gene_id "MSTRG.155170"; transcript_id "MSTRG.155170.89"; exon_number "11";
chr5	StringTie	exon	138415132	138415239	1000	+	.	gene_id "MSTRG.155170"; transcript_id "MSTRG.155170.89"; exon_number "12";
chr5	StringTie	exon	138417483	138417610	1000	+	.	gene_id "MSTRG.155170"; transcript_id "MSTRG.155170.89"; exon_number "13";
chr5	StringTie	exon	138418953	138419232	1000	+	.	gene_id "MSTRG.155170"; transcript_id "MSTRG.155170.89"; exon_number "14";
chr5	StringTie	exon	138420709	138420962	1000	+	.	gene_id "MSTRG.155170"; transcript_id "MSTRG.155170.89"; exon_number "15";
chr5	StringTie	exon	138424075	138424341	1000	+	.	gene_id "MSTRG.155170"; transcript_id "MSTRG.155170.89"; exon_number "16";
chr5	StringTie	exon	138425411	138425582	1000	+	.	gene_id "MSTRG.155170"; transcript_id "MSTRG.155170.89"; exon_number "17";
chr5	StringTie	exon	138426975	138427065	1000	+	.	gene_id "MSTRG.155170"; transcript_id "MSTRG.155170.89"; exon_number "18";
chr5	StringTie	exon	138427189	138427319	1000	+	.	gene_id "MSTRG.155170"; transcript_id "MSTRG.155170.89"; exon_number "19";
chr5	StringTie	exon	138427967	138428086	1000	+	.	gene_id "MSTRG.155170"; transcript_id "MSTRG.155170.89"; exon_number "20";
chr5	StringTie	exon	138429826	138429965	1000	+	.	gene_id "MSTRG.155170"; transcript_id "MSTRG.155170.89"; exon_number "21";
chr5	StringTie	exon	138430249	138430425	1000	+	.	gene_id "MSTRG.155170"; transcript_id "MSTRG.155170.89"; exon_number "22";
chr5	StringTie	exon	138431425	138431559	1000	+	.	gene_id "MSTRG.155170"; transcript_id "MSTRG.155170.89"; exon_number "23";
chr5	StringTie	exon	138435620	138437085	1000	+	.	gene_id "MSTRG.155170"; transcript_id "MSTRG.155170.89"; exon_number "24";
chr5	StringTie	transcript	138333506	138349729	1000	+	.	gene_id "MSTRG.155170"; transcript_id "MSTRG.155170.9";
chr5	StringTie	exon	138333506	138333528	1000	+	.	gene_id "MSTRG.155170"; transcript_id "MSTRG.155170.9"; exon_number "1";
chr5	StringTie	exon	138341184	138341413	1000	+	.	gene_id "MSTRG.155170"; transcript_id "MSTRG.155170.9"; exon_number "2";
chr5	StringTie	exon	138341809	138341866	1000	+	.	gene_id "MSTRG.155170"; transcript_id "MSTRG.155170.9"; exon_number "3";
chr5	StringTie	exon	138344825	138345609	1000	+	.	gene_id "MSTRG.155170"; transcript_id "MSTRG.155170.9"; exon_number "4";
chr5	StringTie	exon	138346702	138349729	1000	+	.	gene_id "MSTRG.155170"; transcript_id "MSTRG.155170.9"; exon_number "5";
chr5	StringTie	transcript	138352566	138437137	1000	+	.	gene_id "MSTRG.155170"; transcript_id "MSTRG.155170.90";
chr5	StringTie	exon	138352566	138352987	1000	+	.	gene_id "MSTRG.155170"; transcript_id "MSTRG.155170.90"; exon_number "1";
chr5	StringTie	exon	138372674	138372841	1000	+	.	gene_id "MSTRG.155170"; transcript_id "MSTRG.155170.90"; exon_number "2";
chr5	StringTie	exon	138375093	138375206	1000	+	.	gene_id "MSTRG.155170"; transcript_id "MSTRG.155170.90"; exon_number "3";
chr5	StringTie	exon	138377720	138377825	1000	+	.	gene_id "MSTRG.155170"; transcript_id "MSTRG.155170.90"; exon_number "4";
chr5	StringTie	exon	138379584	138379708	1000	+	.	gene_id "MSTRG.155170"; transcript_id "MSTRG.155170.90"; exon_number "5";
chr5	StringTie	exon	138381516	138381590	1000	+	.	gene_id "MSTRG.155170"; transcript_id "MSTRG.155170.90"; exon_number "6";
chr5	StringTie	exon	138386022	138386621	1000	+	.	gene_id "MSTRG.155170"; transcript_id "MSTRG.155170.90"; exon_number "7";
chr5	StringTie	exon	138391013	138392261	1000	+	.	gene_id "MSTRG.155170"; transcript_id "MSTRG.155170.90"; exon_number "8";
chr5	StringTie	exon	138393171	138393372	1000	+	.	gene_id "MSTRG.155170"; transcript_id "MSTRG.155170.90"; exon_number "9";
chr5	StringTie	exon	138398178	138398392	1000	+	.	gene_id "MSTRG.155170"; transcript_id "MSTRG.155170.90"; exon_number "10";
chr5	StringTie	exon	138399862	138400012	1000	+	.	gene_id "MSTRG.155170"; transcript_id "MSTRG.155170.90"; exon_number "11";
chr5	StringTie	exon	138415132	138415239	1000	+	.	gene_id "MSTRG.155170"; transcript_id "MSTRG.155170.90"; exon_number "12";
chr5	StringTie	exon	138417483	138417610	1000	+	.	gene_id "MSTRG.155170"; transcript_id "MSTRG.155170.90"; exon_number "13";
chr5	StringTie	exon	138418953	138419232	1000	+	.	gene_id "MSTRG.155170"; transcript_id "MSTRG.155170.90"; exon_number "14";
chr5	StringTie	exon	138420706	138420962	1000	+	.	gene_id "MSTRG.155170"; transcript_id "MSTRG.155170.90"; exon_number "15";
chr5	StringTie	exon	138424075	138424341	1000	+	.	gene_id "MSTRG.155170"; transcript_id "MSTRG.155170.90"; exon_number "16";
chr5	StringTie	exon	138425411	138425582	1000	+	.	gene_id "MSTRG.155170"; transcript_id "MSTRG.155170.90"; exon_number "17";
chr5	StringTie	exon	138426975	138427065	1000	+	.	gene_id "MSTRG.155170"; transcript_id "MSTRG.155170.90"; exon_number "18";
chr5	StringTie	exon	138427189	138427319	1000	+	.	gene_id "MSTRG.155170"; transcript_id "MSTRG.155170.90"; exon_number "19";
chr5	StringTie	exon	138427967	138428086	1000	+	.	gene_id "MSTRG.155170"; transcript_id "MSTRG.155170.90"; exon_number "20";
chr5	StringTie	exon	138429826	138429965	1000	+	.	gene_id "MSTRG.155170"; transcript_id "MSTRG.155170.90"; exon_number "21";
chr5	StringTie	exon	138430249	138430425	1000	+	.	gene_id "MSTRG.155170"; transcript_id "MSTRG.155170.90"; exon_number "22";
chr5	StringTie	exon	138431425	138431559	1000	+	.	gene_id "MSTRG.155170"; transcript_id "MSTRG.155170.90"; exon_number "23";
chr5	StringTie	exon	138435620	138437137	1000	+	.	gene_id "MSTRG.155170"; transcript_id "MSTRG.155170.90"; exon_number "24";
chr5	StringTie	transcript	138352586	138437029	1000	+	.	gene_id "MSTRG.155170"; transcript_id "MSTRG.155170.91";
chr5	StringTie	exon	138352586	138352987	1000	+	.	gene_id "MSTRG.155170"; transcript_id "MSTRG.155170.91"; exon_number "1";
chr5	StringTie	exon	138372674	138372841	1000	+	.	gene_id "MSTRG.155170"; transcript_id "MSTRG.155170.91"; exon_number "2";
chr5	StringTie	exon	138375093	138375206	1000	+	.	gene_id "MSTRG.155170"; transcript_id "MSTRG.155170.91"; exon_number "3";
chr5	StringTie	exon	138377720	138377825	1000	+	.	gene_id "MSTRG.155170"; transcript_id "MSTRG.155170.91"; exon_number "4";
chr5	StringTie	exon	138379584	138379708	1000	+	.	gene_id "MSTRG.155170"; transcript_id "MSTRG.155170.91"; exon_number "5";
chr5	StringTie	exon	138381516	138381590	1000	+	.	gene_id "MSTRG.155170"; transcript_id "MSTRG.155170.91"; exon_number "6";
chr5	StringTie	exon	138386022	138386621	1000	+	.	gene_id "MSTRG.155170"; transcript_id "MSTRG.155170.91"; exon_number "7";
chr5	StringTie	exon	138391013	138392261	1000	+	.	gene_id "MSTRG.155170"; transcript_id "MSTRG.155170.91"; exon_number "8";
chr5	StringTie	exon	138393171	138393372	1000	+	.	gene_id "MSTRG.155170"; transcript_id "MSTRG.155170.91"; exon_number "9";
chr5	StringTie	exon	138398178	138398392	1000	+	.	gene_id "MSTRG.155170"; transcript_id "MSTRG.155170.91"; exon_number "10";
chr5	StringTie	exon	138399862	138400012	1000	+	.	gene_id "MSTRG.155170"; transcript_id "MSTRG.155170.91"; exon_number "11";
chr5	StringTie	exon	138415132	138415239	1000	+	.	gene_id "MSTRG.155170"; transcript_id "MSTRG.155170.91"; exon_number "12";
chr5	StringTie	exon	138417483	138417610	1000	+	.	gene_id "MSTRG.155170"; transcript_id "MSTRG.155170.91"; exon_number "13";
chr5	StringTie	exon	138418953	138419232	1000	+	.	gene_id "MSTRG.155170"; transcript_id "MSTRG.155170.91"; exon_number "14";
chr5	StringTie	exon	138420706	138420962	1000	+	.	gene_id "MSTRG.155170"; transcript_id "MSTRG.155170.91"; exon_number "15";
chr5	StringTie	exon	138424075	138424341	1000	+	.	gene_id "MSTRG.155170"; transcript_id "MSTRG.155170.91"; exon_number "16";
chr5	StringTie	exon	138425411	138425582	1000	+	.	gene_id "MSTRG.155170"; transcript_id "MSTRG.155170.91"; exon_number "17";
chr5	StringTie	exon	138426975	138427065	1000	+	.	gene_id "MSTRG.155170"; transcript_id "MSTRG.155170.91"; exon_number "18";
chr5	StringTie	exon	138427189	138427319	1000	+	.	gene_id "MSTRG.155170"; transcript_id "MSTRG.155170.91"; exon_number "19";
chr5	StringTie	exon	138427967	138428086	1000	+	.	gene_id "MSTRG.155170"; transcript_id "MSTRG.155170.91"; exon_number "20";
chr5	StringTie	exon	138429826	138429965	1000	+	.	gene_id "MSTRG.155170"; transcript_id "MSTRG.155170.91"; exon_number "21";
chr5	StringTie	exon	138430249	138430425	1000	+	.	gene_id "MSTRG.155170"; transcript_id "MSTRG.155170.91"; exon_number "22";
chr5	StringTie	exon	138435620	138437029	1000	+	.	gene_id "MSTRG.155170"; transcript_id "MSTRG.155170.91"; exon_number "23";
chr5	StringTie	transcript	138352614	138437059	1000	+	.	gene_id "MSTRG.155170"; transcript_id "MSTRG.155170.93";
chr5	StringTie	exon	138352614	138352987	1000	+	.	gene_id "MSTRG.155170"; transcript_id "MSTRG.155170.93"; exon_number "1";
chr5	StringTie	exon	138372674	138372841	1000	+	.	gene_id "MSTRG.155170"; transcript_id "MSTRG.155170.93"; exon_number "2";
chr5	StringTie	exon	138375093	138375206	1000	+	.	gene_id "MSTRG.155170"; transcript_id "MSTRG.155170.93"; exon_number "3";
chr5	StringTie	exon	138377720	138377825	1000	+	.	gene_id "MSTRG.155170"; transcript_id "MSTRG.155170.93"; exon_number "4";
chr5	StringTie	exon	138379584	138379708	1000	+	.	gene_id "MSTRG.155170"; transcript_id "MSTRG.155170.93"; exon_number "5";
chr5	StringTie	exon	138381351	138381414	1000	+	.	gene_id "MSTRG.155170"; transcript_id "MSTRG.155170.93"; exon_number "6";
chr5	StringTie	exon	138381516	138381590	1000	+	.	gene_id "MSTRG.155170"; transcript_id "MSTRG.155170.93"; exon_number "7";
chr5	StringTie	exon	138386022	138386621	1000	+	.	gene_id "MSTRG.155170"; transcript_id "MSTRG.155170.93"; exon_number "8";
chr5	StringTie	exon	138391013	138392261	1000	+	.	gene_id "MSTRG.155170"; transcript_id "MSTRG.155170.93"; exon_number "9";
chr5	StringTie	exon	138393171	138393372	1000	+	.	gene_id "MSTRG.155170"; transcript_id "MSTRG.155170.93"; exon_number "10";
chr5	StringTie	exon	138398178	138398392	1000	+	.	gene_id "MSTRG.155170"; transcript_id "MSTRG.155170.93"; exon_number "11";
chr5	StringTie	exon	138399860	138400012	1000	+	.	gene_id "MSTRG.155170"; transcript_id "MSTRG.155170.93"; exon_number "12";
chr5	StringTie	exon	138415132	138415239	1000	+	.	gene_id "MSTRG.155170"; transcript_id "MSTRG.155170.93"; exon_number "13";
chr5	StringTie	exon	138417483	138417610	1000	+	.	gene_id "MSTRG.155170"; transcript_id "MSTRG.155170.93"; exon_number "14";
chr5	StringTie	exon	138418953	138419232	1000	+	.	gene_id "MSTRG.155170"; transcript_id "MSTRG.155170.93"; exon_number "15";
chr5	StringTie	exon	138420706	138420962	1000	+	.	gene_id "MSTRG.155170"; transcript_id "MSTRG.155170.93"; exon_number "16";
chr5	StringTie	exon	138424075	138424341	1000	+	.	gene_id "MSTRG.155170"; transcript_id "MSTRG.155170.93"; exon_number "17";
chr5	StringTie	exon	138425411	138425582	1000	+	.	gene_id "MSTRG.155170"; transcript_id "MSTRG.155170.93"; exon_number "18";
chr5	StringTie	exon	138426975	138427065	1000	+	.	gene_id "MSTRG.155170"; transcript_id "MSTRG.155170.93"; exon_number "19";
chr5	StringTie	exon	138427189	138427319	1000	+	.	gene_id "MSTRG.155170"; transcript_id "MSTRG.155170.93"; exon_number "20";
chr5	StringTie	exon	138427967	138428086	1000	+	.	gene_id "MSTRG.155170"; transcript_id "MSTRG.155170.93"; exon_number "21";
chr5	StringTie	exon	138429826	138429965	1000	+	.	gene_id "MSTRG.155170"; transcript_id "MSTRG.155170.93"; exon_number "22";
chr5	StringTie	exon	138430249	138430425	1000	+	.	gene_id "MSTRG.155170"; transcript_id "MSTRG.155170.93"; exon_number "23";
chr5	StringTie	exon	138431425	138431559	1000	+	.	gene_id "MSTRG.155170"; transcript_id "MSTRG.155170.93"; exon_number "24";
chr5	StringTie	exon	138435620	138437059	1000	+	.	gene_id "MSTRG.155170"; transcript_id "MSTRG.155170.93"; exon_number "25";
chr5	StringTie	transcript	138352668	138437027	1000	+	.	gene_id "MSTRG.155170"; transcript_id "MSTRG.155170.94";
chr5	StringTie	exon	138352668	138352987	1000	+	.	gene_id "MSTRG.155170"; transcript_id "MSTRG.155170.94"; exon_number "1";
chr5	StringTie	exon	138372674	138372841	1000	+	.	gene_id "MSTRG.155170"; transcript_id "MSTRG.155170.94"; exon_number "2";
chr5	StringTie	exon	138375093	138375206	1000	+	.	gene_id "MSTRG.155170"; transcript_id "MSTRG.155170.94"; exon_number "3";
chr5	StringTie	exon	138377720	138377825	1000	+	.	gene_id "MSTRG.155170"; transcript_id "MSTRG.155170.94"; exon_number "4";
chr5	StringTie	exon	138379584	138379708	1000	+	.	gene_id "MSTRG.155170"; transcript_id "MSTRG.155170.94"; exon_number "5";
chr5	StringTie	exon	138381516	138381590	1000	+	.	gene_id "MSTRG.155170"; transcript_id "MSTRG.155170.94"; exon_number "6";
chr5	StringTie	exon	138386022	138386621	1000	+	.	gene_id "MSTRG.155170"; transcript_id "MSTRG.155170.94"; exon_number "7";
chr5	StringTie	exon	138391013	138392261	1000	+	.	gene_id "MSTRG.155170"; transcript_id "MSTRG.155170.94"; exon_number "8";
chr5	StringTie	exon	138393171	138393372	1000	+	.	gene_id "MSTRG.155170"; transcript_id "MSTRG.155170.94"; exon_number "9";
chr5	StringTie	exon	138398178	138398392	1000	+	.	gene_id "MSTRG.155170"; transcript_id "MSTRG.155170.94"; exon_number "10";
chr5	StringTie	exon	138399862	138400012	1000	+	.	gene_id "MSTRG.155170"; transcript_id "MSTRG.155170.94"; exon_number "11";
chr5	StringTie	exon	138415132	138415239	1000	+	.	gene_id "MSTRG.155170"; transcript_id "MSTRG.155170.94"; exon_number "12";
chr5	StringTie	exon	138417483	138417610	1000	+	.	gene_id "MSTRG.155170"; transcript_id "MSTRG.155170.94"; exon_number "13";
chr5	StringTie	exon	138418953	138419232	1000	+	.	gene_id "MSTRG.155170"; transcript_id "MSTRG.155170.94"; exon_number "14";
chr5	StringTie	exon	138420706	138420962	1000	+	.	gene_id "MSTRG.155170"; transcript_id "MSTRG.155170.94"; exon_number "15";
chr5	StringTie	exon	138424075	138424341	1000	+	.	gene_id "MSTRG.155170"; transcript_id "MSTRG.155170.94"; exon_number "16";
chr5	StringTie	exon	138425411	138425582	1000	+	.	gene_id "MSTRG.155170"; transcript_id "MSTRG.155170.94"; exon_number "17";
chr5	StringTie	exon	138426975	138427065	1000	+	.	gene_id "MSTRG.155170"; transcript_id "MSTRG.155170.94"; exon_number "18";
chr5	StringTie	exon	138427189	138427318	1000	+	.	gene_id "MSTRG.155170"; transcript_id "MSTRG.155170.94"; exon_number "19";
chr5	StringTie	exon	138427968	138428086	1000	+	.	gene_id "MSTRG.155170"; transcript_id "MSTRG.155170.94"; exon_number "20";
chr5	StringTie	exon	138429826	138429965	1000	+	.	gene_id "MSTRG.155170"; transcript_id "MSTRG.155170.94"; exon_number "21";
chr5	StringTie	exon	138430249	138430425	1000	+	.	gene_id "MSTRG.155170"; transcript_id "MSTRG.155170.94"; exon_number "22";
chr5	StringTie	exon	138435620	138437027	1000	+	.	gene_id "MSTRG.155170"; transcript_id "MSTRG.155170.94"; exon_number "23";
chr5	StringTie	transcript	138352671	138437029	1000	+	.	gene_id "MSTRG.155170"; transcript_id "MSTRG.155170.95";
chr5	StringTie	exon	138352671	138352987	1000	+	.	gene_id "MSTRG.155170"; transcript_id "MSTRG.155170.95"; exon_number "1";
chr5	StringTie	exon	138372674	138372841	1000	+	.	gene_id "MSTRG.155170"; transcript_id "MSTRG.155170.95"; exon_number "2";
chr5	StringTie	exon	138377720	138377825	1000	+	.	gene_id "MSTRG.155170"; transcript_id "MSTRG.155170.95"; exon_number "3";
chr5	StringTie	exon	138379584	138379708	1000	+	.	gene_id "MSTRG.155170"; transcript_id "MSTRG.155170.95"; exon_number "4";
chr5	StringTie	exon	138381516	138381590	1000	+	.	gene_id "MSTRG.155170"; transcript_id "MSTRG.155170.95"; exon_number "5";
chr5	StringTie	exon	138386022	138386621	1000	+	.	gene_id "MSTRG.155170"; transcript_id "MSTRG.155170.95"; exon_number "6";
chr5	StringTie	exon	138391013	138392261	1000	+	.	gene_id "MSTRG.155170"; transcript_id "MSTRG.155170.95"; exon_number "7";
chr5	StringTie	exon	138393171	138393372	1000	+	.	gene_id "MSTRG.155170"; transcript_id "MSTRG.155170.95"; exon_number "8";
chr5	StringTie	exon	138398178	138398392	1000	+	.	gene_id "MSTRG.155170"; transcript_id "MSTRG.155170.95"; exon_number "9";
chr5	StringTie	exon	138399860	138400012	1000	+	.	gene_id "MSTRG.155170"; transcript_id "MSTRG.155170.95"; exon_number "10";
chr5	StringTie	exon	138415132	138415239	1000	+	.	gene_id "MSTRG.155170"; transcript_id "MSTRG.155170.95"; exon_number "11";
chr5	StringTie	exon	138417483	138417610	1000	+	.	gene_id "MSTRG.155170"; transcript_id "MSTRG.155170.95"; exon_number "12";
chr5	StringTie	exon	138418953	138419232	1000	+	.	gene_id "MSTRG.155170"; transcript_id "MSTRG.155170.95"; exon_number "13";
chr5	StringTie	exon	138420706	138420962	1000	+	.	gene_id "MSTRG.155170"; transcript_id "MSTRG.155170.95"; exon_number "14";
chr5	StringTie	exon	138424075	138424341	1000	+	.	gene_id "MSTRG.155170"; transcript_id "MSTRG.155170.95"; exon_number "15";
chr5	StringTie	exon	138425411	138425582	1000	+	.	gene_id "MSTRG.155170"; transcript_id "MSTRG.155170.95"; exon_number "16";
chr5	StringTie	exon	138426975	138427065	1000	+	.	gene_id "MSTRG.155170"; transcript_id "MSTRG.155170.95"; exon_number "17";
chr5	StringTie	exon	138427189	138427319	1000	+	.	gene_id "MSTRG.155170"; transcript_id "MSTRG.155170.95"; exon_number "18";
chr5	StringTie	exon	138427967	138428086	1000	+	.	gene_id "MSTRG.155170"; transcript_id "MSTRG.155170.95"; exon_number "19";
chr5	StringTie	exon	138429826	138429965	1000	+	.	gene_id "MSTRG.155170"; transcript_id "MSTRG.155170.95"; exon_number "20";
chr5	StringTie	exon	138430249	138430425	1000	+	.	gene_id "MSTRG.155170"; transcript_id "MSTRG.155170.95"; exon_number "21";
chr5	StringTie	exon	138431425	138431559	1000	+	.	gene_id "MSTRG.155170"; transcript_id "MSTRG.155170.95"; exon_number "22";
chr5	StringTie	exon	138435626	138437029	1000	+	.	gene_id "MSTRG.155170"; transcript_id "MSTRG.155170.95"; exon_number "23";
chr5	StringTie	transcript	138352672	138437060	1000	+	.	gene_id "MSTRG.155170"; transcript_id "MSTRG.155170.96";
chr5	StringTie	exon	138352672	138352987	1000	+	.	gene_id "MSTRG.155170"; transcript_id "MSTRG.155170.96"; exon_number "1";
chr5	StringTie	exon	138372674	138372841	1000	+	.	gene_id "MSTRG.155170"; transcript_id "MSTRG.155170.96"; exon_number "2";
chr5	StringTie	exon	138375093	138375206	1000	+	.	gene_id "MSTRG.155170"; transcript_id "MSTRG.155170.96"; exon_number "3";
chr5	StringTie	exon	138377720	138377825	1000	+	.	gene_id "MSTRG.155170"; transcript_id "MSTRG.155170.96"; exon_number "4";
chr5	StringTie	exon	138379584	138379708	1000	+	.	gene_id "MSTRG.155170"; transcript_id "MSTRG.155170.96"; exon_number "5";
chr5	StringTie	exon	138386022	138386621	1000	+	.	gene_id "MSTRG.155170"; transcript_id "MSTRG.155170.96"; exon_number "6";
chr5	StringTie	exon	138391013	138392261	1000	+	.	gene_id "MSTRG.155170"; transcript_id "MSTRG.155170.96"; exon_number "7";
chr5	StringTie	exon	138393171	138393372	1000	+	.	gene_id "MSTRG.155170"; transcript_id "MSTRG.155170.96"; exon_number "8";
chr5	StringTie	exon	138398178	138398392	1000	+	.	gene_id "MSTRG.155170"; transcript_id "MSTRG.155170.96"; exon_number "9";
chr5	StringTie	exon	138399860	138400012	1000	+	.	gene_id "MSTRG.155170"; transcript_id "MSTRG.155170.96"; exon_number "10";
chr5	StringTie	exon	138415132	138415239	1000	+	.	gene_id "MSTRG.155170"; transcript_id "MSTRG.155170.96"; exon_number "11";
chr5	StringTie	exon	138417483	138417610	1000	+	.	gene_id "MSTRG.155170"; transcript_id "MSTRG.155170.96"; exon_number "12";
chr5	StringTie	exon	138418953	138419232	1000	+	.	gene_id "MSTRG.155170"; transcript_id "MSTRG.155170.96"; exon_number "13";
chr5	StringTie	exon	138420706	138420962	1000	+	.	gene_id "MSTRG.155170"; transcript_id "MSTRG.155170.96"; exon_number "14";
chr5	StringTie	exon	138424075	138424341	1000	+	.	gene_id "MSTRG.155170"; transcript_id "MSTRG.155170.96"; exon_number "15";
chr5	StringTie	exon	138425411	138425582	1000	+	.	gene_id "MSTRG.155170"; transcript_id "MSTRG.155170.96"; exon_number "16";
chr5	StringTie	exon	138426975	138427065	1000	+	.	gene_id "MSTRG.155170"; transcript_id "MSTRG.155170.96"; exon_number "17";
chr5	StringTie	exon	138427189	138427319	1000	+	.	gene_id "MSTRG.155170"; transcript_id "MSTRG.155170.96"; exon_number "18";
chr5	StringTie	exon	138427967	138428086	1000	+	.	gene_id "MSTRG.155170"; transcript_id "MSTRG.155170.96"; exon_number "19";
chr5	StringTie	exon	138429826	138429965	1000	+	.	gene_id "MSTRG.155170"; transcript_id "MSTRG.155170.96"; exon_number "20";
chr5	StringTie	exon	138430249	138430425	1000	+	.	gene_id "MSTRG.155170"; transcript_id "MSTRG.155170.96"; exon_number "21";
chr5	StringTie	exon	138431425	138431559	1000	+	.	gene_id "MSTRG.155170"; transcript_id "MSTRG.155170.96"; exon_number "22";
chr5	StringTie	exon	138435620	138437060	1000	+	.	gene_id "MSTRG.155170"; transcript_id "MSTRG.155170.96"; exon_number "23";
chr5	StringTie	transcript	138352672	138437028	1000	+	.	gene_id "MSTRG.155170"; transcript_id "MSTRG.155170.97";
chr5	StringTie	exon	138352672	138352987	1000	+	.	gene_id "MSTRG.155170"; transcript_id "MSTRG.155170.97"; exon_number "1";
chr5	StringTie	exon	138372674	138372841	1000	+	.	gene_id "MSTRG.155170"; transcript_id "MSTRG.155170.97"; exon_number "2";
chr5	StringTie	exon	138375093	138375206	1000	+	.	gene_id "MSTRG.155170"; transcript_id "MSTRG.155170.97"; exon_number "3";
chr5	StringTie	exon	138377720	138377825	1000	+	.	gene_id "MSTRG.155170"; transcript_id "MSTRG.155170.97"; exon_number "4";
chr5	StringTie	exon	138379584	138379708	1000	+	.	gene_id "MSTRG.155170"; transcript_id "MSTRG.155170.97"; exon_number "5";
chr5	StringTie	exon	138381516	138381590	1000	+	.	gene_id "MSTRG.155170"; transcript_id "MSTRG.155170.97"; exon_number "6";
chr5	StringTie	exon	138386022	138386621	1000	+	.	gene_id "MSTRG.155170"; transcript_id "MSTRG.155170.97"; exon_number "7";
chr5	StringTie	exon	138391013	138392261	1000	+	.	gene_id "MSTRG.155170"; transcript_id "MSTRG.155170.97"; exon_number "8";
chr5	StringTie	exon	138393171	138393372	1000	+	.	gene_id "MSTRG.155170"; transcript_id "MSTRG.155170.97"; exon_number "9";
chr5	StringTie	exon	138398178	138398392	1000	+	.	gene_id "MSTRG.155170"; transcript_id "MSTRG.155170.97"; exon_number "10";
chr5	StringTie	exon	138399860	138400012	1000	+	.	gene_id "MSTRG.155170"; transcript_id "MSTRG.155170.97"; exon_number "11";
chr5	StringTie	exon	138415132	138415239	1000	+	.	gene_id "MSTRG.155170"; transcript_id "MSTRG.155170.97"; exon_number "12";
chr5	StringTie	exon	138417483	138417610	1000	+	.	gene_id "MSTRG.155170"; transcript_id "MSTRG.155170.97"; exon_number "13";
chr5	StringTie	exon	138418953	138419232	1000	+	.	gene_id "MSTRG.155170"; transcript_id "MSTRG.155170.97"; exon_number "14";
chr5	StringTie	exon	138420706	138420962	1000	+	.	gene_id "MSTRG.155170"; transcript_id "MSTRG.155170.97"; exon_number "15";
chr5	StringTie	exon	138424075	138424336	1000	+	.	gene_id "MSTRG.155170"; transcript_id "MSTRG.155170.97"; exon_number "16";
chr5	StringTie	exon	138425411	138425582	1000	+	.	gene_id "MSTRG.155170"; transcript_id "MSTRG.155170.97"; exon_number "17";
chr5	StringTie	exon	138426975	138427065	1000	+	.	gene_id "MSTRG.155170"; transcript_id "MSTRG.155170.97"; exon_number "18";
chr5	StringTie	exon	138427189	138427319	1000	+	.	gene_id "MSTRG.155170"; transcript_id "MSTRG.155170.97"; exon_number "19";
chr5	StringTie	exon	138427967	138428086	1000	+	.	gene_id "MSTRG.155170"; transcript_id "MSTRG.155170.97"; exon_number "20";
chr5	StringTie	exon	138429826	138429965	1000	+	.	gene_id "MSTRG.155170"; transcript_id "MSTRG.155170.97"; exon_number "21";
chr5	StringTie	exon	138430249	138430425	1000	+	.	gene_id "MSTRG.155170"; transcript_id "MSTRG.155170.97"; exon_number "22";
chr5	StringTie	exon	138431425	138431559	1000	+	.	gene_id "MSTRG.155170"; transcript_id "MSTRG.155170.97"; exon_number "23";
chr5	StringTie	exon	138435620	138437028	1000	+	.	gene_id "MSTRG.155170"; transcript_id "MSTRG.155170.97"; exon_number "24";
chr5	StringTie	transcript	138352674	138437029	1000	+	.	gene_id "MSTRG.155170"; transcript_id "MSTRG.155170.98";
chr5	StringTie	exon	138352674	138352987	1000	+	.	gene_id "MSTRG.155170"; transcript_id "MSTRG.155170.98"; exon_number "1";
chr5	StringTie	exon	138372674	138372841	1000	+	.	gene_id "MSTRG.155170"; transcript_id "MSTRG.155170.98"; exon_number "2";
chr5	StringTie	exon	138377720	138377825	1000	+	.	gene_id "MSTRG.155170"; transcript_id "MSTRG.155170.98"; exon_number "3";
chr5	StringTie	exon	138379584	138379708	1000	+	.	gene_id "MSTRG.155170"; transcript_id "MSTRG.155170.98"; exon_number "4";
chr5	StringTie	exon	138381516	138381590	1000	+	.	gene_id "MSTRG.155170"; transcript_id "MSTRG.155170.98"; exon_number "5";
chr5	StringTie	exon	138386022	138386621	1000	+	.	gene_id "MSTRG.155170"; transcript_id "MSTRG.155170.98"; exon_number "6";
chr5	StringTie	exon	138391013	138392261	1000	+	.	gene_id "MSTRG.155170"; transcript_id "MSTRG.155170.98"; exon_number "7";
chr5	StringTie	exon	138393171	138393372	1000	+	.	gene_id "MSTRG.155170"; transcript_id "MSTRG.155170.98"; exon_number "8";
chr5	StringTie	exon	138398178	138398392	1000	+	.	gene_id "MSTRG.155170"; transcript_id "MSTRG.155170.98"; exon_number "9";
chr5	StringTie	exon	138399860	138400012	1000	+	.	gene_id "MSTRG.155170"; transcript_id "MSTRG.155170.98"; exon_number "10";
chr5	StringTie	exon	138415132	138415239	1000	+	.	gene_id "MSTRG.155170"; transcript_id "MSTRG.155170.98"; exon_number "11";
chr5	StringTie	exon	138417483	138417610	1000	+	.	gene_id "MSTRG.155170"; transcript_id "MSTRG.155170.98"; exon_number "12";
chr5	StringTie	exon	138418953	138419232	1000	+	.	gene_id "MSTRG.155170"; transcript_id "MSTRG.155170.98"; exon_number "13";
chr5	StringTie	exon	138420706	138420962	1000	+	.	gene_id "MSTRG.155170"; transcript_id "MSTRG.155170.98"; exon_number "14";
chr5	StringTie	exon	138424075	138424341	1000	+	.	gene_id "MSTRG.155170"; transcript_id "MSTRG.155170.98"; exon_number "15";
chr5	StringTie	exon	138425411	138425582	1000	+	.	gene_id "MSTRG.155170"; transcript_id "MSTRG.155170.98"; exon_number "16";
chr5	StringTie	exon	138426975	138427065	1000	+	.	gene_id "MSTRG.155170"; transcript_id "MSTRG.155170.98"; exon_number "17";
chr5	StringTie	exon	138427189	138427319	1000	+	.	gene_id "MSTRG.155170"; transcript_id "MSTRG.155170.98"; exon_number "18";
chr5	StringTie	exon	138427967	138428086	1000	+	.	gene_id "MSTRG.155170"; transcript_id "MSTRG.155170.98"; exon_number "19";
chr5	StringTie	exon	138429826	138429965	1000	+	.	gene_id "MSTRG.155170"; transcript_id "MSTRG.155170.98"; exon_number "20";
chr5	StringTie	exon	138430249	138430425	1000	+	.	gene_id "MSTRG.155170"; transcript_id "MSTRG.155170.98"; exon_number "21";
chr5	StringTie	exon	138431425	138431559	1000	+	.	gene_id "MSTRG.155170"; transcript_id "MSTRG.155170.98"; exon_number "22";
chr5	StringTie	exon	138435694	138437029	1000	+	.	gene_id "MSTRG.155170"; transcript_id "MSTRG.155170.98"; exon_number "23";
chr5	StringTie	transcript	138352763	138437096	1000	+	.	gene_id "MSTRG.155170"; transcript_id "MSTRG.155170.99";
chr5	StringTie	exon	138352763	138352987	1000	+	.	gene_id "MSTRG.155170"; transcript_id "MSTRG.155170.99"; exon_number "1";
chr5	StringTie	exon	138354528	138354817	1000	+	.	gene_id "MSTRG.155170"; transcript_id "MSTRG.155170.99"; exon_number "2";
chr5	StringTie	exon	138372674	138372841	1000	+	.	gene_id "MSTRG.155170"; transcript_id "MSTRG.155170.99"; exon_number "3";
chr5	StringTie	exon	138375093	138375206	1000	+	.	gene_id "MSTRG.155170"; transcript_id "MSTRG.155170.99"; exon_number "4";
chr5	StringTie	exon	138377720	138377825	1000	+	.	gene_id "MSTRG.155170"; transcript_id "MSTRG.155170.99"; exon_number "5";
chr5	StringTie	exon	138379584	138379708	1000	+	.	gene_id "MSTRG.155170"; transcript_id "MSTRG.155170.99"; exon_number "6";
chr5	StringTie	exon	138381516	138381590	1000	+	.	gene_id "MSTRG.155170"; transcript_id "MSTRG.155170.99"; exon_number "7";
chr5	StringTie	exon	138386022	138386621	1000	+	.	gene_id "MSTRG.155170"; transcript_id "MSTRG.155170.99"; exon_number "8";
chr5	StringTie	exon	138391013	138392261	1000	+	.	gene_id "MSTRG.155170"; transcript_id "MSTRG.155170.99"; exon_number "9";
chr5	StringTie	exon	138393171	138393372	1000	+	.	gene_id "MSTRG.155170"; transcript_id "MSTRG.155170.99"; exon_number "10";
chr5	StringTie	exon	138398178	138398392	1000	+	.	gene_id "MSTRG.155170"; transcript_id "MSTRG.155170.99"; exon_number "11";
chr5	StringTie	exon	138399862	138400012	1000	+	.	gene_id "MSTRG.155170"; transcript_id "MSTRG.155170.99"; exon_number "12";
chr5	StringTie	exon	138415132	138415239	1000	+	.	gene_id "MSTRG.155170"; transcript_id "MSTRG.155170.99"; exon_number "13";
chr5	StringTie	exon	138417483	138417610	1000	+	.	gene_id "MSTRG.155170"; transcript_id "MSTRG.155170.99"; exon_number "14";
chr5	StringTie	exon	138418953	138419232	1000	+	.	gene_id "MSTRG.155170"; transcript_id "MSTRG.155170.99"; exon_number "15";
chr5	StringTie	exon	138420706	138420962	1000	+	.	gene_id "MSTRG.155170"; transcript_id "MSTRG.155170.99"; exon_number "16";
chr5	StringTie	exon	138424075	138424341	1000	+	.	gene_id "MSTRG.155170"; transcript_id "MSTRG.155170.99"; exon_number "17";
chr5	StringTie	exon	138425411	138425582	1000	+	.	gene_id "MSTRG.155170"; transcript_id "MSTRG.155170.99"; exon_number "18";
chr5	StringTie	exon	138426975	138427065	1000	+	.	gene_id "MSTRG.155170"; transcript_id "MSTRG.155170.99"; exon_number "19";
chr5	StringTie	exon	138427189	138427319	1000	+	.	gene_id "MSTRG.155170"; transcript_id "MSTRG.155170.99"; exon_number "20";
chr5	StringTie	exon	138427967	138428086	1000	+	.	gene_id "MSTRG.155170"; transcript_id "MSTRG.155170.99"; exon_number "21";
chr5	StringTie	exon	138429826	138429965	1000	+	.	gene_id "MSTRG.155170"; transcript_id "MSTRG.155170.99"; exon_number "22";
chr5	StringTie	exon	138430249	138430425	1000	+	.	gene_id "MSTRG.155170"; transcript_id "MSTRG.155170.99"; exon_number "23";
chr5	StringTie	exon	138431425	138431559	1000	+	.	gene_id "MSTRG.155170"; transcript_id "MSTRG.155170.99"; exon_number "24";
chr5	StringTie	exon	138435620	138437096	1000	+	.	gene_id "MSTRG.155170"; transcript_id "MSTRG.155170.99"; exon_number "25";
chr5	StringTie	transcript	138344823	138345372	1000	-	.	gene_id "MSTRG.155171"; transcript_id "MSTRG.155171.1";
chr5	StringTie	exon	138344823	138345022	1000	-	.	gene_id "MSTRG.155171"; transcript_id "MSTRG.155171.1"; exon_number "1";
chr5	StringTie	exon	138345222	138345372	1000	-	.	gene_id "MSTRG.155171"; transcript_id "MSTRG.155171.1"; exon_number "2";
chr5	StringTie	transcript	138344851	138345531	1000	-	.	gene_id "MSTRG.155171"; transcript_id "MSTRG.155171.2";
chr5	StringTie	exon	138344851	138344980	1000	-	.	gene_id "MSTRG.155171"; transcript_id "MSTRG.155171.2"; exon_number "1";
chr5	StringTie	exon	138345251	138345531	1000	-	.	gene_id "MSTRG.155171"; transcript_id "MSTRG.155171.2"; exon_number "2";
chr5	StringTie	transcript	138347027	138349641	1000	-	.	gene_id "MSTRG.155172"; transcript_id "ENST00000504539"; gene_name "RP11-256P1.1"; ref_gene_id "ENSG00000249971";
chr5	StringTie	exon	138347027	138347097	1000	-	.	gene_id "MSTRG.155172"; transcript_id "ENST00000504539"; exon_number "1"; gene_name "RP11-256P1.1"; ref_gene_id "ENSG00000249971";
chr5	StringTie	exon	138349302	138349641	1000	-	.	gene_id "MSTRG.155172"; transcript_id "ENST00000504539"; exon_number "2"; gene_name "RP11-256P1.1"; ref_gene_id "ENSG00000249971";
chr5	StringTie	transcript	138346960	138349646	1000	-	.	gene_id "MSTRG.155172"; transcript_id "MSTRG.155172.1";
chr5	StringTie	exon	138346960	138349305	1000	-	.	gene_id "MSTRG.155172"; transcript_id "MSTRG.155172.1"; exon_number "1";
chr5	StringTie	exon	138349371	138349646	1000	-	.	gene_id "MSTRG.155172"; transcript_id "MSTRG.155172.1"; exon_number "2";
chr5	StringTie	transcript	138347675	138349029	1000	-	.	gene_id "MSTRG.155172"; transcript_id "MSTRG.155172.3";
chr5	StringTie	exon	138347675	138347748	1000	-	.	gene_id "MSTRG.155172"; transcript_id "MSTRG.155172.3"; exon_number "1";
chr5	StringTie	exon	138348373	138348648	1000	-	.	gene_id "MSTRG.155172"; transcript_id "MSTRG.155172.3"; exon_number "2";
chr5	StringTie	exon	138349002	138349029	1000	-	.	gene_id "MSTRG.155172"; transcript_id "MSTRG.155172.3"; exon_number "3";
chr5	StringTie	transcript	138347894	138348140	1000	-	.	gene_id "MSTRG.155172"; transcript_id "MSTRG.155172.4";
chr5	StringTie	exon	138347894	138347967	1000	-	.	gene_id "MSTRG.155172"; transcript_id "MSTRG.155172.4"; exon_number "1";
chr5	StringTie	exon	138348002	138348140	1000	-	.	gene_id "MSTRG.155172"; transcript_id "MSTRG.155172.4"; exon_number "2";
chr5	StringTie	transcript	138348286	138348898	1000	-	.	gene_id "MSTRG.155172"; transcript_id "MSTRG.155172.5";
chr5	StringTie	exon	138348286	138348461	1000	-	.	gene_id "MSTRG.155172"; transcript_id "MSTRG.155172.5"; exon_number "1";
chr5	StringTie	exon	138348750	138348898	1000	-	.	gene_id "MSTRG.155172"; transcript_id "MSTRG.155172.5"; exon_number "2";
chr5	StringTie	transcript	138348413	138348982	1000	-	.	gene_id "MSTRG.155172"; transcript_id "MSTRG.155172.6";
chr5	StringTie	exon	138348413	138348681	1000	-	.	gene_id "MSTRG.155172"; transcript_id "MSTRG.155172.6"; exon_number "1";
chr5	StringTie	exon	138348750	138348982	1000	-	.	gene_id "MSTRG.155172"; transcript_id "MSTRG.155172.6"; exon_number "2";
chr5	StringTie	transcript	139333038	139333365	1000	-	.	gene_id "MSTRG.155173"; transcript_id "ENST00000517206"; gene_name "RN7SKP64"; ref_gene_id "ENSG00000253015";
chr5	StringTie	exon	139333038	139333365	1000	-	.	gene_id "MSTRG.155173"; transcript_id "ENST00000517206"; exon_number "1"; gene_name "RN7SKP64"; ref_gene_id "ENSG00000253015";
chr5	StringTie	transcript	139333548	139339058	1000	.	.	gene_id "MSTRG.155174"; transcript_id "MSTRG.155174.1";
chr5	StringTie	exon	139333548	139339058	1000	.	.	gene_id "MSTRG.155174"; transcript_id "MSTRG.155174.1"; exon_number "1";
chr5	StringTie	transcript	136975300	137267055	1000	-	.	gene_id "MSTRG.155175"; transcript_id "ENST00000282223"; gene_name "SPOCK1"; ref_gene_id "ENSG00000152377";
chr5	StringTie	exon	136975300	136978844	1000	-	.	gene_id "MSTRG.155175"; transcript_id "ENST00000282223"; exon_number "1"; gene_name "SPOCK1"; ref_gene_id "ENSG00000152377";
chr5	StringTie	exon	136979332	136979469	1000	-	.	gene_id "MSTRG.155175"; transcript_id "ENST00000282223"; exon_number "2"; gene_name "SPOCK1"; ref_gene_id "ENSG00000152377";
chr5	StringTie	exon	136985140	136985202	1000	-	.	gene_id "MSTRG.155175"; transcript_id "ENST00000282223"; exon_number "3"; gene_name "SPOCK1"; ref_gene_id "ENSG00000152377";
chr5	StringTie	exon	136988422	136988643	1000	-	.	gene_id "MSTRG.155175"; transcript_id "ENST00000282223"; exon_number "4"; gene_name "SPOCK1"; ref_gene_id "ENSG00000152377";
chr5	StringTie	exon	136992484	136992600	1000	-	.	gene_id "MSTRG.155175"; transcript_id "ENST00000282223"; exon_number "5"; gene_name "SPOCK1"; ref_gene_id "ENSG00000152377";
chr5	StringTie	exon	137067715	137067829	1000	-	.	gene_id "MSTRG.155175"; transcript_id "ENST00000282223"; exon_number "6"; gene_name "SPOCK1"; ref_gene_id "ENSG00000152377";
chr5	StringTie	exon	137112435	137112561	1000	-	.	gene_id "MSTRG.155175"; transcript_id "ENST00000282223"; exon_number "7"; gene_name "SPOCK1"; ref_gene_id "ENSG00000152377";
chr5	StringTie	exon	137140580	137140694	1000	-	.	gene_id "MSTRG.155175"; transcript_id "ENST00000282223"; exon_number "8"; gene_name "SPOCK1"; ref_gene_id "ENSG00000152377";
chr5	StringTie	exon	137267010	137267055	1000	-	.	gene_id "MSTRG.155175"; transcript_id "ENST00000282223"; exon_number "9"; gene_name "SPOCK1"; ref_gene_id "ENSG00000152377";
chr5	StringTie	transcript	137617500	137736090	1000	-	.	gene_id "MSTRG.155175"; transcript_id "ENST00000309755"; gene_name "KLHL3"; ref_gene_id "ENSG00000146021";
chr5	StringTie	exon	137617500	137622126	1000	-	.	gene_id "MSTRG.155175"; transcript_id "ENST00000309755"; exon_number "1"; gene_name "KLHL3"; ref_gene_id "ENSG00000146021";
chr5	StringTie	exon	137625753	137625896	1000	-	.	gene_id "MSTRG.155175"; transcript_id "ENST00000309755"; exon_number "2"; gene_name "KLHL3"; ref_gene_id "ENSG00000146021";
chr5	StringTie	exon	137628297	137628437	1000	-	.	gene_id "MSTRG.155175"; transcript_id "ENST00000309755"; exon_number "3"; gene_name "KLHL3"; ref_gene_id "ENSG00000146021";
chr5	StringTie	exon	137634037	137634165	1000	-	.	gene_id "MSTRG.155175"; transcript_id "ENST00000309755"; exon_number "4"; gene_name "KLHL3"; ref_gene_id "ENSG00000146021";
chr5	StringTie	exon	137637294	137637395	1000	-	.	gene_id "MSTRG.155175"; transcript_id "ENST00000309755"; exon_number "5"; gene_name "KLHL3"; ref_gene_id "ENSG00000146021";
chr5	StringTie	exon	137638953	137639150	1000	-	.	gene_id "MSTRG.155175"; transcript_id "ENST00000309755"; exon_number "6"; gene_name "KLHL3"; ref_gene_id "ENSG00000146021";
chr5	StringTie	exon	137639860	137639977	1000	-	.	gene_id "MSTRG.155175"; transcript_id "ENST00000309755"; exon_number "7"; gene_name "KLHL3"; ref_gene_id "ENSG00000146021";
chr5	StringTie	exon	137658131	137658280	1000	-	.	gene_id "MSTRG.155175"; transcript_id "ENST00000309755"; exon_number "8"; gene_name "KLHL3"; ref_gene_id "ENSG00000146021";
chr5	StringTie	exon	137661915	137662031	1000	-	.	gene_id "MSTRG.155175"; transcript_id "ENST00000309755"; exon_number "9"; gene_name "KLHL3"; ref_gene_id "ENSG00000146021";
chr5	StringTie	exon	137677545	137677654	1000	-	.	gene_id "MSTRG.155175"; transcript_id "ENST00000309755"; exon_number "10"; gene_name "KLHL3"; ref_gene_id "ENSG00000146021";
chr5	StringTie	exon	137692285	137692447	1000	-	.	gene_id "MSTRG.155175"; transcript_id "ENST00000309755"; exon_number "11"; gene_name "KLHL3"; ref_gene_id "ENSG00000146021";
chr5	StringTie	exon	137698287	137698408	1000	-	.	gene_id "MSTRG.155175"; transcript_id "ENST00000309755"; exon_number "12"; gene_name "KLHL3"; ref_gene_id "ENSG00000146021";
chr5	StringTie	exon	137709750	137709856	1000	-	.	gene_id "MSTRG.155175"; transcript_id "ENST00000309755"; exon_number "13"; gene_name "KLHL3"; ref_gene_id "ENSG00000146021";
chr5	StringTie	exon	137720465	137720584	1000	-	.	gene_id "MSTRG.155175"; transcript_id "ENST00000309755"; exon_number "14"; gene_name "KLHL3"; ref_gene_id "ENSG00000146021";
chr5	StringTie	exon	137735633	137736090	1000	-	.	gene_id "MSTRG.155175"; transcript_id "ENST00000309755"; exon_number "15"; gene_name "KLHL3"; ref_gene_id "ENSG00000146021";
chr5	StringTie	transcript	137745651	137754376	1000	-	.	gene_id "MSTRG.155175"; transcript_id "ENST00000314940"; gene_name "HNRNPA0"; ref_gene_id "ENSG00000177733";
chr5	StringTie	exon	137745651	137754376	1000	-	.	gene_id "MSTRG.155175"; transcript_id "ENST00000314940"; exon_number "1"; gene_name "HNRNPA0"; ref_gene_id "ENSG00000177733";
chr5	StringTie	transcript	136975298	137499348	1000	-	.	gene_id "MSTRG.155175"; transcript_id "ENST00000394945"; gene_name "SPOCK1"; ref_gene_id "ENSG00000152377";
chr5	StringTie	exon	136975298	136978844	1000	-	.	gene_id "MSTRG.155175"; transcript_id "ENST00000394945"; exon_number "1"; gene_name "SPOCK1"; ref_gene_id "ENSG00000152377";
chr5	StringTie	exon	136979332	136979469	1000	-	.	gene_id "MSTRG.155175"; transcript_id "ENST00000394945"; exon_number "2"; gene_name "SPOCK1"; ref_gene_id "ENSG00000152377";
chr5	StringTie	exon	136985140	136985202	1000	-	.	gene_id "MSTRG.155175"; transcript_id "ENST00000394945"; exon_number "3"; gene_name "SPOCK1"; ref_gene_id "ENSG00000152377";
chr5	StringTie	exon	136988422	136988643	1000	-	.	gene_id "MSTRG.155175"; transcript_id "ENST00000394945"; exon_number "4"; gene_name "SPOCK1"; ref_gene_id "ENSG00000152377";
chr5	StringTie	exon	136992484	136992600	1000	-	.	gene_id "MSTRG.155175"; transcript_id "ENST00000394945"; exon_number "5"; gene_name "SPOCK1"; ref_gene_id "ENSG00000152377";
chr5	StringTie	exon	137067715	137067829	1000	-	.	gene_id "MSTRG.155175"; transcript_id "ENST00000394945"; exon_number "6"; gene_name "SPOCK1"; ref_gene_id "ENSG00000152377";
chr5	StringTie	exon	137112435	137112561	1000	-	.	gene_id "MSTRG.155175"; transcript_id "ENST00000394945"; exon_number "7"; gene_name "SPOCK1"; ref_gene_id "ENSG00000152377";
chr5	StringTie	exon	137140580	137140694	1000	-	.	gene_id "MSTRG.155175"; transcript_id "ENST00000394945"; exon_number "8"; gene_name "SPOCK1"; ref_gene_id "ENSG00000152377";
chr5	StringTie	exon	137267010	137267055	1000	-	.	gene_id "MSTRG.155175"; transcript_id "ENST00000394945"; exon_number "9"; gene_name "SPOCK1"; ref_gene_id "ENSG00000152377";
chr5	StringTie	exon	137498373	137498558	1000	-	.	gene_id "MSTRG.155175"; transcript_id "ENST00000394945"; exon_number "10"; gene_name "SPOCK1"; ref_gene_id "ENSG00000152377";
chr5	StringTie	exon	137499179	137499348	1000	-	.	gene_id "MSTRG.155175"; transcript_id "ENST00000394945"; exon_number "11"; gene_name "SPOCK1"; ref_gene_id "ENSG00000152377";
chr5	StringTie	transcript	137647572	137647649	1000	-	.	gene_id "MSTRG.155175"; transcript_id "ENST00000401190"; gene_name "MIR874"; ref_gene_id "ENSG00000216009";
chr5	StringTie	exon	137647572	137647649	1000	-	.	gene_id "MSTRG.155175"; transcript_id "ENST00000401190"; exon_number "1"; gene_name "MIR874"; ref_gene_id "ENSG00000216009";
chr5	StringTie	transcript	137621221	137629943	1000	-	.	gene_id "MSTRG.155175"; transcript_id "ENST00000447439"; gene_name "KLHL3"; ref_gene_id "ENSG00000146021";
chr5	StringTie	exon	137621221	137622126	1000	-	.	gene_id "MSTRG.155175"; transcript_id "ENST00000447439"; exon_number "1"; gene_name "KLHL3"; ref_gene_id "ENSG00000146021";
chr5	StringTie	exon	137625753	137625896	1000	-	.	gene_id "MSTRG.155175"; transcript_id "ENST00000447439"; exon_number "2"; gene_name "KLHL3"; ref_gene_id "ENSG00000146021";
chr5	StringTie	exon	137628297	137629943	1000	-	.	gene_id "MSTRG.155175"; transcript_id "ENST00000447439"; exon_number "3"; gene_name "KLHL3"; ref_gene_id "ENSG00000146021";
chr5	StringTie	transcript	137634044	137673897	1000	-	.	gene_id "MSTRG.155175"; transcript_id "ENST00000502381"; gene_name "KLHL3"; ref_gene_id "ENSG00000146021";
chr5	StringTie	exon	137634044	137634165	1000	-	.	gene_id "MSTRG.155175"; transcript_id "ENST00000502381"; exon_number "1"; gene_name "KLHL3"; ref_gene_id "ENSG00000146021";
chr5	StringTie	exon	137638953	137639150	1000	-	.	gene_id "MSTRG.155175"; transcript_id "ENST00000502381"; exon_number "2"; gene_name "KLHL3"; ref_gene_id "ENSG00000146021";
chr5	StringTie	exon	137639860	137639977	1000	-	.	gene_id "MSTRG.155175"; transcript_id "ENST00000502381"; exon_number "3"; gene_name "KLHL3"; ref_gene_id "ENSG00000146021";
chr5	StringTie	exon	137658131	137658280	1000	-	.	gene_id "MSTRG.155175"; transcript_id "ENST00000502381"; exon_number "4"; gene_name "KLHL3"; ref_gene_id "ENSG00000146021";
chr5	StringTie	exon	137661915	137662031	1000	-	.	gene_id "MSTRG.155175"; transcript_id "ENST00000502381"; exon_number "5"; gene_name "KLHL3"; ref_gene_id "ENSG00000146021";
chr5	StringTie	exon	137673675	137673897	1000	-	.	gene_id "MSTRG.155175"; transcript_id "ENST00000502381"; exon_number "6"; gene_name "KLHL3"; ref_gene_id "ENSG00000146021";
chr5	StringTie	transcript	137112494	137598379	1000	-	.	gene_id "MSTRG.155175"; transcript_id "ENST00000503916"; gene_name "SPOCK1"; ref_gene_id "ENSG00000152377";
```
