## Additional File 7 - TCGA transcript assembly for "Widespread 3’ UTR splicing regulates expression of oncogene transcripts in sequence-dependent and independent manners": all_tissues_agg-agg-agg.gtf (part 575 of 2216)

```
chr5	StringTie	exon	137112494	137112561	1000	-	.	gene_id "MSTRG.155175"; transcript_id "ENST00000503916"; exon_number "1"; gene_name "SPOCK1"; ref_gene_id "ENSG00000152377";
chr5	StringTie	exon	137140580	137140694	1000	-	.	gene_id "MSTRG.155175"; transcript_id "ENST00000503916"; exon_number "2"; gene_name "SPOCK1"; ref_gene_id "ENSG00000152377";
chr5	StringTie	exon	137267010	137267055	1000	-	.	gene_id "MSTRG.155175"; transcript_id "ENST00000503916"; exon_number "3"; gene_name "SPOCK1"; ref_gene_id "ENSG00000152377";
chr5	StringTie	exon	137505639	137505707	1000	-	.	gene_id "MSTRG.155175"; transcript_id "ENST00000503916"; exon_number "4"; gene_name "SPOCK1"; ref_gene_id "ENSG00000152377";
chr5	StringTie	exon	137598198	137598379	1000	-	.	gene_id "MSTRG.155175"; transcript_id "ENST00000503916"; exon_number "5"; gene_name "SPOCK1"; ref_gene_id "ENSG00000152377";
chr5	StringTie	transcript	137621939	137706427	1000	-	.	gene_id "MSTRG.155175"; transcript_id "ENST00000504208"; gene_name "KLHL3"; ref_gene_id "ENSG00000146021";
chr5	StringTie	exon	137621939	137622126	1000	-	.	gene_id "MSTRG.155175"; transcript_id "ENST00000504208"; exon_number "1"; gene_name "KLHL3"; ref_gene_id "ENSG00000146021";
chr5	StringTie	exon	137625753	137625896	1000	-	.	gene_id "MSTRG.155175"; transcript_id "ENST00000504208"; exon_number "2"; gene_name "KLHL3"; ref_gene_id "ENSG00000146021";
chr5	StringTie	exon	137628297	137628437	1000	-	.	gene_id "MSTRG.155175"; transcript_id "ENST00000504208"; exon_number "3"; gene_name "KLHL3"; ref_gene_id "ENSG00000146021";
chr5	StringTie	exon	137658131	137658280	1000	-	.	gene_id "MSTRG.155175"; transcript_id "ENST00000504208"; exon_number "4"; gene_name "KLHL3"; ref_gene_id "ENSG00000146021";
chr5	StringTie	exon	137661915	137662031	1000	-	.	gene_id "MSTRG.155175"; transcript_id "ENST00000504208"; exon_number "5"; gene_name "KLHL3"; ref_gene_id "ENSG00000146021";
chr5	StringTie	exon	137677545	137677649	1000	-	.	gene_id "MSTRG.155175"; transcript_id "ENST00000504208"; exon_number "6"; gene_name "KLHL3"; ref_gene_id "ENSG00000146021";
chr5	StringTie	exon	137692285	137692447	1000	-	.	gene_id "MSTRG.155175"; transcript_id "ENST00000504208"; exon_number "7"; gene_name "KLHL3"; ref_gene_id "ENSG00000146021";
chr5	StringTie	exon	137698287	137698408	1000	-	.	gene_id "MSTRG.155175"; transcript_id "ENST00000504208"; exon_number "8"; gene_name "KLHL3"; ref_gene_id "ENSG00000146021";
chr5	StringTie	exon	137705992	137706427	1000	-	.	gene_id "MSTRG.155175"; transcript_id "ENST00000504208"; exon_number "9"; gene_name "KLHL3"; ref_gene_id "ENSG00000146021";
chr5	StringTie	transcript	137660711	137692685	1000	-	.	gene_id "MSTRG.155175"; transcript_id "ENST00000504496"; gene_name "KLHL3"; ref_gene_id "ENSG00000146021";
chr5	StringTie	exon	137660711	137662031	1000	-	.	gene_id "MSTRG.155175"; transcript_id "ENST00000504496"; exon_number "1"; gene_name "KLHL3"; ref_gene_id "ENSG00000146021";
chr5	StringTie	exon	137677545	137677654	1000	-	.	gene_id "MSTRG.155175"; transcript_id "ENST00000504496"; exon_number "2"; gene_name "KLHL3"; ref_gene_id "ENSG00000146021";
chr5	StringTie	exon	137692285	137692685	1000	-	.	gene_id "MSTRG.155175"; transcript_id "ENST00000504496"; exon_number "3"; gene_name "KLHL3"; ref_gene_id "ENSG00000146021";
chr5	StringTie	transcript	137112492	137498594	1000	-	.	gene_id "MSTRG.155175"; transcript_id "ENST00000505690"; gene_name "SPOCK1"; ref_gene_id "ENSG00000152377";
chr5	StringTie	exon	137112492	137112561	1000	-	.	gene_id "MSTRG.155175"; transcript_id "ENST00000505690"; exon_number "1"; gene_name "SPOCK1"; ref_gene_id "ENSG00000152377";
chr5	StringTie	exon	137140580	137140694	1000	-	.	gene_id "MSTRG.155175"; transcript_id "ENST00000505690"; exon_number "2"; gene_name "SPOCK1"; ref_gene_id "ENSG00000152377";
chr5	StringTie	exon	137267010	137267055	1000	-	.	gene_id "MSTRG.155175"; transcript_id "ENST00000505690"; exon_number "3"; gene_name "SPOCK1"; ref_gene_id "ENSG00000152377";
chr5	StringTie	exon	137498373	137498594	1000	-	.	gene_id "MSTRG.155175"; transcript_id "ENST00000505690"; exon_number "4"; gene_name "SPOCK1"; ref_gene_id "ENSG00000152377";
chr5	StringTie	transcript	137637294	137736015	1000	-	.	gene_id "MSTRG.155175"; transcript_id "ENST00000505853"; gene_name "KLHL3"; ref_gene_id "ENSG00000146021";
chr5	StringTie	exon	137637294	137637395	1000	-	.	gene_id "MSTRG.155175"; transcript_id "ENST00000505853"; exon_number "1"; gene_name "KLHL3"; ref_gene_id "ENSG00000146021";
chr5	StringTie	exon	137638953	137639150	1000	-	.	gene_id "MSTRG.155175"; transcript_id "ENST00000505853"; exon_number "2"; gene_name "KLHL3"; ref_gene_id "ENSG00000146021";
chr5	StringTie	exon	137639860	137639977	1000	-	.	gene_id "MSTRG.155175"; transcript_id "ENST00000505853"; exon_number "3"; gene_name "KLHL3"; ref_gene_id "ENSG00000146021";
chr5	StringTie	exon	137658131	137658280	1000	-	.	gene_id "MSTRG.155175"; transcript_id "ENST00000505853"; exon_number "4"; gene_name "KLHL3"; ref_gene_id "ENSG00000146021";
chr5	StringTie	exon	137661915	137662031	1000	-	.	gene_id "MSTRG.155175"; transcript_id "ENST00000505853"; exon_number "5"; gene_name "KLHL3"; ref_gene_id "ENSG00000146021";
chr5	StringTie	exon	137677545	137677654	1000	-	.	gene_id "MSTRG.155175"; transcript_id "ENST00000505853"; exon_number "6"; gene_name "KLHL3"; ref_gene_id "ENSG00000146021";
chr5	StringTie	exon	137692285	137692447	1000	-	.	gene_id "MSTRG.155175"; transcript_id "ENST00000505853"; exon_number "7"; gene_name "KLHL3"; ref_gene_id "ENSG00000146021";
chr5	StringTie	exon	137698287	137698408	1000	-	.	gene_id "MSTRG.155175"; transcript_id "ENST00000505853"; exon_number "8"; gene_name "KLHL3"; ref_gene_id "ENSG00000146021";
chr5	StringTie	exon	137709750	137709856	1000	-	.	gene_id "MSTRG.155175"; transcript_id "ENST00000505853"; exon_number "9"; gene_name "KLHL3"; ref_gene_id "ENSG00000146021";
chr5	StringTie	exon	137735633	137736015	1000	-	.	gene_id "MSTRG.155175"; transcript_id "ENST00000505853"; exon_number "10"; gene_name "KLHL3"; ref_gene_id "ENSG00000146021";
chr5	StringTie	transcript	137617500	137706436	1000	-	.	gene_id "MSTRG.155175"; transcript_id "ENST00000506491"; gene_name "KLHL3"; ref_gene_id "ENSG00000146021";
chr5	StringTie	exon	137617500	137622126	1000	-	.	gene_id "MSTRG.155175"; transcript_id "ENST00000506491"; exon_number "1"; gene_name "KLHL3"; ref_gene_id "ENSG00000146021";
chr5	StringTie	exon	137625753	137625896	1000	-	.	gene_id "MSTRG.155175"; transcript_id "ENST00000506491"; exon_number "2"; gene_name "KLHL3"; ref_gene_id "ENSG00000146021";
chr5	StringTie	exon	137628297	137628437	1000	-	.	gene_id "MSTRG.155175"; transcript_id "ENST00000506491"; exon_number "3"; gene_name "KLHL3"; ref_gene_id "ENSG00000146021";
chr5	StringTie	exon	137634037	137634165	1000	-	.	gene_id "MSTRG.155175"; transcript_id "ENST00000506491"; exon_number "4"; gene_name "KLHL3"; ref_gene_id "ENSG00000146021";
chr5	StringTie	exon	137637294	137637395	1000	-	.	gene_id "MSTRG.155175"; transcript_id "ENST00000506491"; exon_number "5"; gene_name "KLHL3"; ref_gene_id "ENSG00000146021";
chr5	StringTie	exon	137638953	137639150	1000	-	.	gene_id "MSTRG.155175"; transcript_id "ENST00000506491"; exon_number "6"; gene_name "KLHL3"; ref_gene_id "ENSG00000146021";
chr5	StringTie	exon	137639860	137639977	1000	-	.	gene_id "MSTRG.155175"; transcript_id "ENST00000506491"; exon_number "7"; gene_name "KLHL3"; ref_gene_id "ENSG00000146021";
chr5	StringTie	exon	137658131	137658280	1000	-	.	gene_id "MSTRG.155175"; transcript_id "ENST00000506491"; exon_number "8"; gene_name "KLHL3"; ref_gene_id "ENSG00000146021";
chr5	StringTie	exon	137661915	137662031	1000	-	.	gene_id "MSTRG.155175"; transcript_id "ENST00000506491"; exon_number "9"; gene_name "KLHL3"; ref_gene_id "ENSG00000146021";
chr5	StringTie	exon	137677545	137677654	1000	-	.	gene_id "MSTRG.155175"; transcript_id "ENST00000506491"; exon_number "10"; gene_name "KLHL3"; ref_gene_id "ENSG00000146021";
chr5	StringTie	exon	137692285	137692447	1000	-	.	gene_id "MSTRG.155175"; transcript_id "ENST00000506491"; exon_number "11"; gene_name "KLHL3"; ref_gene_id "ENSG00000146021";
chr5	StringTie	exon	137698287	137698408	1000	-	.	gene_id "MSTRG.155175"; transcript_id "ENST00000506491"; exon_number "12"; gene_name "KLHL3"; ref_gene_id "ENSG00000146021";
chr5	StringTie	exon	137705992	137706436	1000	-	.	gene_id "MSTRG.155175"; transcript_id "ENST00000506491"; exon_number "13"; gene_name "KLHL3"; ref_gene_id "ENSG00000146021";
chr5	StringTie	transcript	137621502	137672927	1000	-	.	gene_id "MSTRG.155175"; transcript_id "ENST00000506873"; gene_name "KLHL3"; ref_gene_id "ENSG00000146021";
chr5	StringTie	exon	137621502	137622126	1000	-	.	gene_id "MSTRG.155175"; transcript_id "ENST00000506873"; exon_number "1"; gene_name "KLHL3"; ref_gene_id "ENSG00000146021";
chr5	StringTie	exon	137625753	137625896	1000	-	.	gene_id "MSTRG.155175"; transcript_id "ENST00000506873"; exon_number "2"; gene_name "KLHL3"; ref_gene_id "ENSG00000146021";
chr5	StringTie	exon	137628297	137628437	1000	-	.	gene_id "MSTRG.155175"; transcript_id "ENST00000506873"; exon_number "3"; gene_name "KLHL3"; ref_gene_id "ENSG00000146021";
chr5	StringTie	exon	137634037	137634165	1000	-	.	gene_id "MSTRG.155175"; transcript_id "ENST00000506873"; exon_number "4"; gene_name "KLHL3"; ref_gene_id "ENSG00000146021";
chr5	StringTie	exon	137638953	137639150	1000	-	.	gene_id "MSTRG.155175"; transcript_id "ENST00000506873"; exon_number "5"; gene_name "KLHL3"; ref_gene_id "ENSG00000146021";
chr5	StringTie	exon	137639860	137639977	1000	-	.	gene_id "MSTRG.155175"; transcript_id "ENST00000506873"; exon_number "6"; gene_name "KLHL3"; ref_gene_id "ENSG00000146021";
chr5	StringTie	exon	137658131	137658280	1000	-	.	gene_id "MSTRG.155175"; transcript_id "ENST00000506873"; exon_number "7"; gene_name "KLHL3"; ref_gene_id "ENSG00000146021";
chr5	StringTie	exon	137661915	137662031	1000	-	.	gene_id "MSTRG.155175"; transcript_id "ENST00000506873"; exon_number "8"; gene_name "KLHL3"; ref_gene_id "ENSG00000146021";
chr5	StringTie	exon	137672667	137672927	1000	-	.	gene_id "MSTRG.155175"; transcript_id "ENST00000506873"; exon_number "9"; gene_name "KLHL3"; ref_gene_id "ENSG00000146021";
chr5	StringTie	transcript	137882793	137889336	1000	-	.	gene_id "MSTRG.155175"; transcript_id "ENST00000508281"; gene_name "RP11-381K20.2"; ref_gene_id "ENSG00000250159";
chr5	StringTie	exon	137882793	137883621	1000	-	.	gene_id "MSTRG.155175"; transcript_id "ENST00000508281"; exon_number "1"; gene_name "RP11-381K20.2"; ref_gene_id "ENSG00000250159";
chr5	StringTie	exon	137888160	137888288	1000	-	.	gene_id "MSTRG.155175"; transcript_id "ENST00000508281"; exon_number "2"; gene_name "RP11-381K20.2"; ref_gene_id "ENSG00000250159";
chr5	StringTie	exon	137889147	137889336	1000	-	.	gene_id "MSTRG.155175"; transcript_id "ENST00000508281"; exon_number "3"; gene_name "RP11-381K20.2"; ref_gene_id "ENSG00000250159";
chr5	StringTie	transcript	136988553	136993160	1000	-	.	gene_id "MSTRG.155175"; transcript_id "ENST00000508642"; gene_name "SPOCK1"; ref_gene_id "ENSG00000152377";
chr5	StringTie	exon	136988553	136988643	1000	-	.	gene_id "MSTRG.155175"; transcript_id "ENST00000508642"; exon_number "1"; gene_name "SPOCK1"; ref_gene_id "ENSG00000152377";
chr5	StringTie	exon	136992484	136992600	1000	-	.	gene_id "MSTRG.155175"; transcript_id "ENST00000508642"; exon_number "2"; gene_name "SPOCK1"; ref_gene_id "ENSG00000152377";
chr5	StringTie	exon	136992870	136993160	1000	-	.	gene_id "MSTRG.155175"; transcript_id "ENST00000508642"; exon_number "3"; gene_name "SPOCK1"; ref_gene_id "ENSG00000152377";
chr5	StringTie	transcript	137617500	137721310	1000	-	.	gene_id "MSTRG.155175"; transcript_id "ENST00000508657"; gene_name "KLHL3"; ref_gene_id "ENSG00000146021";
chr5	StringTie	exon	137617500	137622126	1000	-	.	gene_id "MSTRG.155175"; transcript_id "ENST00000508657"; exon_number "1"; gene_name "KLHL3"; ref_gene_id "ENSG00000146021";
chr5	StringTie	exon	137625753	137625896	1000	-	.	gene_id "MSTRG.155175"; transcript_id "ENST00000508657"; exon_number "2"; gene_name "KLHL3"; ref_gene_id "ENSG00000146021";
chr5	StringTie	exon	137628297	137628437	1000	-	.	gene_id "MSTRG.155175"; transcript_id "ENST00000508657"; exon_number "3"; gene_name "KLHL3"; ref_gene_id "ENSG00000146021";
chr5	StringTie	exon	137634037	137634165	1000	-	.	gene_id "MSTRG.155175"; transcript_id "ENST00000508657"; exon_number "4"; gene_name "KLHL3"; ref_gene_id "ENSG00000146021";
chr5	StringTie	exon	137637294	137637395	1000	-	.	gene_id "MSTRG.155175"; transcript_id "ENST00000508657"; exon_number "5"; gene_name "KLHL3"; ref_gene_id "ENSG00000146021";
chr5	StringTie	exon	137638953	137639150	1000	-	.	gene_id "MSTRG.155175"; transcript_id "ENST00000508657"; exon_number "6"; gene_name "KLHL3"; ref_gene_id "ENSG00000146021";
chr5	StringTie	exon	137639860	137639977	1000	-	.	gene_id "MSTRG.155175"; transcript_id "ENST00000508657"; exon_number "7"; gene_name "KLHL3"; ref_gene_id "ENSG00000146021";
chr5	StringTie	exon	137658131	137658280	1000	-	.	gene_id "MSTRG.155175"; transcript_id "ENST00000508657"; exon_number "8"; gene_name "KLHL3"; ref_gene_id "ENSG00000146021";
chr5	StringTie	exon	137661915	137662031	1000	-	.	gene_id "MSTRG.155175"; transcript_id "ENST00000508657"; exon_number "9"; gene_name "KLHL3"; ref_gene_id "ENSG00000146021";
chr5	StringTie	exon	137677545	137677654	1000	-	.	gene_id "MSTRG.155175"; transcript_id "ENST00000508657"; exon_number "10"; gene_name "KLHL3"; ref_gene_id "ENSG00000146021";
chr5	StringTie	exon	137692285	137692447	1000	-	.	gene_id "MSTRG.155175"; transcript_id "ENST00000508657"; exon_number "11"; gene_name "KLHL3"; ref_gene_id "ENSG00000146021";
chr5	StringTie	exon	137698287	137698408	1000	-	.	gene_id "MSTRG.155175"; transcript_id "ENST00000508657"; exon_number "12"; gene_name "KLHL3"; ref_gene_id "ENSG00000146021";
chr5	StringTie	exon	137709750	137709856	1000	-	.	gene_id "MSTRG.155175"; transcript_id "ENST00000508657"; exon_number "13"; gene_name "KLHL3"; ref_gene_id "ENSG00000146021";
chr5	StringTie	exon	137720465	137720584	1000	-	.	gene_id "MSTRG.155175"; transcript_id "ENST00000508657"; exon_number "14"; gene_name "KLHL3"; ref_gene_id "ENSG00000146021";
chr5	StringTie	exon	137720678	137721310	1000	-	.	gene_id "MSTRG.155175"; transcript_id "ENST00000508657"; exon_number "15"; gene_name "KLHL3"; ref_gene_id "ENSG00000146021";
chr5	StringTie	transcript	137267015	137365461	1000	-	.	gene_id "MSTRG.155175"; transcript_id "ENST00000509293"; gene_name "SPOCK1"; ref_gene_id "ENSG00000152377";
chr5	StringTie	exon	137267015	137267055	1000	-	.	gene_id "MSTRG.155175"; transcript_id "ENST00000509293"; exon_number "1"; gene_name "SPOCK1"; ref_gene_id "ENSG00000152377";
chr5	StringTie	exon	137364950	137365461	1000	-	.	gene_id "MSTRG.155175"; transcript_id "ENST00000509293"; exon_number "2"; gene_name "SPOCK1"; ref_gene_id "ENSG00000152377";
chr5	StringTie	transcript	137617659	137628680	1000	-	.	gene_id "MSTRG.155175"; transcript_id "ENST00000509694"; gene_name "KLHL3"; ref_gene_id "ENSG00000146021";
chr5	StringTie	exon	137617659	137617864	1000	-	.	gene_id "MSTRG.155175"; transcript_id "ENST00000509694"; exon_number "1"; gene_name "KLHL3"; ref_gene_id "ENSG00000146021";
chr5	StringTie	exon	137628059	137628680	1000	-	.	gene_id "MSTRG.155175"; transcript_id "ENST00000509694"; exon_number "2"; gene_name "KLHL3"; ref_gene_id "ENSG00000146021";
chr5	StringTie	transcript	136978792	136988837	1000	-	.	gene_id "MSTRG.155175"; transcript_id "ENST00000509978"; gene_name "SPOCK1"; ref_gene_id "ENSG00000152377";
chr5	StringTie	exon	136978792	136978844	1000	-	.	gene_id "MSTRG.155175"; transcript_id "ENST00000509978"; exon_number "1"; gene_name "SPOCK1"; ref_gene_id "ENSG00000152377";
chr5	StringTie	exon	136979332	136979469	1000	-	.	gene_id "MSTRG.155175"; transcript_id "ENST00000509978"; exon_number "2"; gene_name "SPOCK1"; ref_gene_id "ENSG00000152377";
chr5	StringTie	exon	136985140	136985202	1000	-	.	gene_id "MSTRG.155175"; transcript_id "ENST00000509978"; exon_number "3"; gene_name "SPOCK1"; ref_gene_id "ENSG00000152377";
chr5	StringTie	exon	136988422	136988643	1000	-	.	gene_id "MSTRG.155175"; transcript_id "ENST00000509978"; exon_number "4"; gene_name "SPOCK1"; ref_gene_id "ENSG00000152377";
chr5	StringTie	exon	136988742	136988837	1000	-	.	gene_id "MSTRG.155175"; transcript_id "ENST00000509978"; exon_number "5"; gene_name "SPOCK1"; ref_gene_id "ENSG00000152377";
chr5	StringTie	transcript	137112435	137313538	1000	-	.	gene_id "MSTRG.155175"; transcript_id "ENST00000510405"; gene_name "SPOCK1"; ref_gene_id "ENSG00000152377";
chr5	StringTie	exon	137112435	137112561	1000	-	.	gene_id "MSTRG.155175"; transcript_id "ENST00000510405"; exon_number "1"; gene_name "SPOCK1"; ref_gene_id "ENSG00000152377";
chr5	StringTie	exon	137140580	137140694	1000	-	.	gene_id "MSTRG.155175"; transcript_id "ENST00000510405"; exon_number "2"; gene_name "SPOCK1"; ref_gene_id "ENSG00000152377";
chr5	StringTie	exon	137267010	137267055	1000	-	.	gene_id "MSTRG.155175"; transcript_id "ENST00000510405"; exon_number "3"; gene_name "SPOCK1"; ref_gene_id "ENSG00000152377";
chr5	StringTie	exon	137313428	137313538	1000	-	.	gene_id "MSTRG.155175"; transcript_id "ENST00000510405"; exon_number "4"; gene_name "SPOCK1"; ref_gene_id "ENSG00000152377";
chr5	StringTie	transcript	137677417	137698383	1000	-	.	gene_id "MSTRG.155175"; transcript_id "ENST00000510529"; gene_name "KLHL3"; ref_gene_id "ENSG00000146021";
chr5	StringTie	exon	137677417	137677469	1000	-	.	gene_id "MSTRG.155175"; transcript_id "ENST00000510529"; exon_number "1"; gene_name "KLHL3"; ref_gene_id "ENSG00000146021";
chr5	StringTie	exon	137677545	137677654	1000	-	.	gene_id "MSTRG.155175"; transcript_id "ENST00000510529"; exon_number "2"; gene_name "KLHL3"; ref_gene_id "ENSG00000146021";
chr5	StringTie	exon	137692285	137692447	1000	-	.	gene_id "MSTRG.155175"; transcript_id "ENST00000510529"; exon_number "3"; gene_name "KLHL3"; ref_gene_id "ENSG00000146021";
chr5	StringTie	exon	137698287	137698383	1000	-	.	gene_id "MSTRG.155175"; transcript_id "ENST00000510529"; exon_number "4"; gene_name "KLHL3"; ref_gene_id "ENSG00000146021";
chr5	StringTie	transcript	136992554	137499299	1000	-	.	gene_id "MSTRG.155175"; transcript_id "ENST00000510689"; gene_name "SPOCK1"; ref_gene_id "ENSG00000152377";
chr5	StringTie	exon	136992554	136992600	1000	-	.	gene_id "MSTRG.155175"; transcript_id "ENST00000510689"; exon_number "1"; gene_name "SPOCK1"; ref_gene_id "ENSG00000152377";
chr5	StringTie	exon	137067715	137067829	1000	-	.	gene_id "MSTRG.155175"; transcript_id "ENST00000510689"; exon_number "2"; gene_name "SPOCK1"; ref_gene_id "ENSG00000152377";
chr5	StringTie	exon	137112435	137112561	1000	-	.	gene_id "MSTRG.155175"; transcript_id "ENST00000510689"; exon_number "3"; gene_name "SPOCK1"; ref_gene_id "ENSG00000152377";
chr5	StringTie	exon	137140580	137140694	1000	-	.	gene_id "MSTRG.155175"; transcript_id "ENST00000510689"; exon_number "4"; gene_name "SPOCK1"; ref_gene_id "ENSG00000152377";
chr5	StringTie	exon	137267010	137267055	1000	-	.	gene_id "MSTRG.155175"; transcript_id "ENST00000510689"; exon_number "5"; gene_name "SPOCK1"; ref_gene_id "ENSG00000152377";
chr5	StringTie	exon	137499179	137499299	1000	-	.	gene_id "MSTRG.155175"; transcript_id "ENST00000510689"; exon_number "6"; gene_name "SPOCK1"; ref_gene_id "ENSG00000152377";
chr5	StringTie	transcript	137706050	137735858	1000	-	.	gene_id "MSTRG.155175"; transcript_id "ENST00000512977"; gene_name "KLHL3"; ref_gene_id "ENSG00000146021";
chr5	StringTie	exon	137706050	137706147	1000	-	.	gene_id "MSTRG.155175"; transcript_id "ENST00000512977"; exon_number "1"; gene_name "KLHL3"; ref_gene_id "ENSG00000146021";
chr5	StringTie	exon	137707549	137707609	1000	-	.	gene_id "MSTRG.155175"; transcript_id "ENST00000512977"; exon_number "2"; gene_name "KLHL3"; ref_gene_id "ENSG00000146021";
chr5	StringTie	exon	137709750	137709856	1000	-	.	gene_id "MSTRG.155175"; transcript_id "ENST00000512977"; exon_number "3"; gene_name "KLHL3"; ref_gene_id "ENSG00000146021";
chr5	StringTie	exon	137720465	137720584	1000	-	.	gene_id "MSTRG.155175"; transcript_id "ENST00000512977"; exon_number "4"; gene_name "KLHL3"; ref_gene_id "ENSG00000146021";
chr5	StringTie	exon	137735633	137735742	1000	-	.	gene_id "MSTRG.155175"; transcript_id "ENST00000512977"; exon_number "5"; gene_name "KLHL3"; ref_gene_id "ENSG00000146021";
chr5	StringTie	exon	137735818	137735858	1000	-	.	gene_id "MSTRG.155175"; transcript_id "ENST00000512977"; exon_number "6"; gene_name "KLHL3"; ref_gene_id "ENSG00000146021";
chr5	StringTie	transcript	137671767	137673851	1000	-	.	gene_id "MSTRG.155175"; transcript_id "ENST00000514149"; gene_name "KLHL3"; ref_gene_id "ENSG00000146021";
chr5	StringTie	exon	137671767	137671952	1000	-	.	gene_id "MSTRG.155175"; transcript_id "ENST00000514149"; exon_number "1"; gene_name "KLHL3"; ref_gene_id "ENSG00000146021";
chr5	StringTie	exon	137672667	137672858	1000	-	.	gene_id "MSTRG.155175"; transcript_id "ENST00000514149"; exon_number "2"; gene_name "KLHL3"; ref_gene_id "ENSG00000146021";
chr5	StringTie	exon	137673675	137673851	1000	-	.	gene_id "MSTRG.155175"; transcript_id "ENST00000514149"; exon_number "3"; gene_name "KLHL3"; ref_gene_id "ENSG00000146021";
chr5	StringTie	transcript	137814333	137889317	1000	-	.	gene_id "MSTRG.155175"; transcript_id "ENST00000514616"; gene_name "RP11-381K20.2"; ref_gene_id "ENSG00000250159";
chr5	StringTie	exon	137814333	137814597	1000	-	.	gene_id "MSTRG.155175"; transcript_id "ENST00000514616"; exon_number "1"; gene_name "RP11-381K20.2"; ref_gene_id "ENSG00000250159";
chr5	StringTie	exon	137858428	137858481	1000	-	.	gene_id "MSTRG.155175"; transcript_id "ENST00000514616"; exon_number "2"; gene_name "RP11-381K20.2"; ref_gene_id "ENSG00000250159";
chr5	StringTie	exon	137859056	137859263	1000	-	.	gene_id "MSTRG.155175"; transcript_id "ENST00000514616"; exon_number "3"; gene_name "RP11-381K20.2"; ref_gene_id "ENSG00000250159";
chr5	StringTie	exon	137888160	137888288	1000	-	.	gene_id "MSTRG.155175"; transcript_id "ENST00000514616"; exon_number "4"; gene_name "RP11-381K20.2"; ref_gene_id "ENSG00000250159";
chr5	StringTie	exon	137889147	137889317	1000	-	.	gene_id "MSTRG.155175"; transcript_id "ENST00000514616"; exon_number "5"; gene_name "RP11-381K20.2"; ref_gene_id "ENSG00000250159";
chr5	StringTie	transcript	136978454	136979500	1000	-	.	gene_id "MSTRG.155175"; transcript_id "ENST00000515091"; gene_name "SPOCK1"; ref_gene_id "ENSG00000152377";
chr5	StringTie	exon	136978454	136978844	1000	-	.	gene_id "MSTRG.155175"; transcript_id "ENST00000515091"; exon_number "1"; gene_name "SPOCK1"; ref_gene_id "ENSG00000152377";
chr5	StringTie	exon	136979332	136979500	1000	-	.	gene_id "MSTRG.155175"; transcript_id "ENST00000515091"; exon_number "2"; gene_name "SPOCK1"; ref_gene_id "ENSG00000152377";
chr5	StringTie	transcript	137672754	137706139	1000	-	.	gene_id "MSTRG.155175"; transcript_id "ENST00000515334"; gene_name "KLHL3"; ref_gene_id "ENSG00000146021";
chr5	StringTie	exon	137672754	137672858	1000	-	.	gene_id "MSTRG.155175"; transcript_id "ENST00000515334"; exon_number "1"; gene_name "KLHL3"; ref_gene_id "ENSG00000146021";
chr5	StringTie	exon	137677545	137677654	1000	-	.	gene_id "MSTRG.155175"; transcript_id "ENST00000515334"; exon_number "2"; gene_name "KLHL3"; ref_gene_id "ENSG00000146021";
chr5	StringTie	exon	137692285	137692447	1000	-	.	gene_id "MSTRG.155175"; transcript_id "ENST00000515334"; exon_number "3"; gene_name "KLHL3"; ref_gene_id "ENSG00000146021";
chr5	StringTie	exon	137698287	137698408	1000	-	.	gene_id "MSTRG.155175"; transcript_id "ENST00000515334"; exon_number "4"; gene_name "KLHL3"; ref_gene_id "ENSG00000146021";
chr5	StringTie	exon	137705992	137706139	1000	-	.	gene_id "MSTRG.155175"; transcript_id "ENST00000515334"; exon_number "5"; gene_name "KLHL3"; ref_gene_id "ENSG00000146021";
chr5	StringTie	transcript	136992515	137313577	1000	-	.	gene_id "MSTRG.155175"; transcript_id "ENST00000635347"; gene_name "SPOCK1"; ref_gene_id "ENSG00000152377";
chr5	StringTie	exon	136992515	136992600	1000	-	.	gene_id "MSTRG.155175"; transcript_id "ENST00000635347"; exon_number "1"; gene_name "SPOCK1"; ref_gene_id "ENSG00000152377";
chr5	StringTie	exon	137067715	137067829	1000	-	.	gene_id "MSTRG.155175"; transcript_id "ENST00000635347"; exon_number "2"; gene_name "SPOCK1"; ref_gene_id "ENSG00000152377";
chr5	StringTie	exon	137112435	137112561	1000	-	.	gene_id "MSTRG.155175"; transcript_id "ENST00000635347"; exon_number "3"; gene_name "SPOCK1"; ref_gene_id "ENSG00000152377";
chr5	StringTie	exon	137140580	137140694	1000	-	.	gene_id "MSTRG.155175"; transcript_id "ENST00000635347"; exon_number "4"; gene_name "SPOCK1"; ref_gene_id "ENSG00000152377";
chr5	StringTie	exon	137267010	137267055	1000	-	.	gene_id "MSTRG.155175"; transcript_id "ENST00000635347"; exon_number "5"; gene_name "SPOCK1"; ref_gene_id "ENSG00000152377";
chr5	StringTie	exon	137273376	137273384	1000	-	.	gene_id "MSTRG.155175"; transcript_id "ENST00000635347"; exon_number "6"; gene_name "SPOCK1"; ref_gene_id "ENSG00000152377";
chr5	StringTie	exon	137313428	137313577	1000	-	.	gene_id "MSTRG.155175"; transcript_id "ENST00000635347"; exon_number "7"; gene_name "SPOCK1"; ref_gene_id "ENSG00000152377";
chr5	StringTie	transcript	136974920	137146852	1000	-	.	gene_id "MSTRG.155175"; transcript_id "MSTRG.155175.1";
chr5	StringTie	exon	136974920	136978844	1000	-	.	gene_id "MSTRG.155175"; transcript_id "MSTRG.155175.1"; exon_number "1";
chr5	StringTie	exon	136979332	136979469	1000	-	.	gene_id "MSTRG.155175"; transcript_id "MSTRG.155175.1"; exon_number "2";
chr5	StringTie	exon	136985140	136985202	1000	-	.	gene_id "MSTRG.155175"; transcript_id "MSTRG.155175.1"; exon_number "3";
chr5	StringTie	exon	136988422	136988643	1000	-	.	gene_id "MSTRG.155175"; transcript_id "MSTRG.155175.1"; exon_number "4";
chr5	StringTie	exon	136992484	136992600	1000	-	.	gene_id "MSTRG.155175"; transcript_id "MSTRG.155175.1"; exon_number "5";
chr5	StringTie	exon	137067715	137067829	1000	-	.	gene_id "MSTRG.155175"; transcript_id "MSTRG.155175.1"; exon_number "6";
chr5	StringTie	exon	137112435	137112561	1000	-	.	gene_id "MSTRG.155175"; transcript_id "MSTRG.155175.1"; exon_number "7";
chr5	StringTie	exon	137140580	137140694	1000	-	.	gene_id "MSTRG.155175"; transcript_id "MSTRG.155175.1"; exon_number "8";
chr5	StringTie	exon	137146300	137146852	1000	-	.	gene_id "MSTRG.155175"; transcript_id "MSTRG.155175.1"; exon_number "9";
chr5	StringTie	transcript	136975294	137499355	1000	-	.	gene_id "MSTRG.155175"; transcript_id "MSTRG.155175.10";
chr5	StringTie	exon	136975294	136978844	1000	-	.	gene_id "MSTRG.155175"; transcript_id "MSTRG.155175.10"; exon_number "1";
chr5	StringTie	exon	136979332	136979469	1000	-	.	gene_id "MSTRG.155175"; transcript_id "MSTRG.155175.10"; exon_number "2";
chr5	StringTie	exon	136985140	136985202	1000	-	.	gene_id "MSTRG.155175"; transcript_id "MSTRG.155175.10"; exon_number "3";
chr5	StringTie	exon	136988422	136988643	1000	-	.	gene_id "MSTRG.155175"; transcript_id "MSTRG.155175.10"; exon_number "4";
chr5	StringTie	exon	136992484	136992600	1000	-	.	gene_id "MSTRG.155175"; transcript_id "MSTRG.155175.10"; exon_number "5";
chr5	StringTie	exon	137067715	137067829	1000	-	.	gene_id "MSTRG.155175"; transcript_id "MSTRG.155175.10"; exon_number "6";
chr5	StringTie	exon	137107772	137107870	1000	-	.	gene_id "MSTRG.155175"; transcript_id "MSTRG.155175.10"; exon_number "7";
chr5	StringTie	exon	137112435	137112561	1000	-	.	gene_id "MSTRG.155175"; transcript_id "MSTRG.155175.10"; exon_number "8";
chr5	StringTie	exon	137140580	137140694	1000	-	.	gene_id "MSTRG.155175"; transcript_id "MSTRG.155175.10"; exon_number "9";
chr5	StringTie	exon	137267010	137267055	1000	-	.	gene_id "MSTRG.155175"; transcript_id "MSTRG.155175.10"; exon_number "10";
chr5	StringTie	exon	137498373	137498558	1000	-	.	gene_id "MSTRG.155175"; transcript_id "MSTRG.155175.10"; exon_number "11";
chr5	StringTie	exon	137499179	137499355	1000	-	.	gene_id "MSTRG.155175"; transcript_id "MSTRG.155175.10"; exon_number "12";
chr5	StringTie	transcript	137745279	137755422	1000	-	.	gene_id "MSTRG.155175"; transcript_id "MSTRG.155175.101";
chr5	StringTie	exon	137745279	137753510	1000	-	.	gene_id "MSTRG.155175"; transcript_id "MSTRG.155175.101"; exon_number "1";
chr5	StringTie	exon	137753560	137755422	1000	-	.	gene_id "MSTRG.155175"; transcript_id "MSTRG.155175.101"; exon_number "2";
chr5	StringTie	transcript	137745415	137754408	1000	-	.	gene_id "MSTRG.155175"; transcript_id "MSTRG.155175.102";
chr5	StringTie	exon	137745415	137753192	1000	-	.	gene_id "MSTRG.155175"; transcript_id "MSTRG.155175.102"; exon_number "1";
chr5	StringTie	exon	137753259	137754408	1000	-	.	gene_id "MSTRG.155175"; transcript_id "MSTRG.155175.102"; exon_number "2";
chr5	StringTie	transcript	137745468	137754439	1000	-	.	gene_id "MSTRG.155175"; transcript_id "MSTRG.155175.103";
chr5	StringTie	exon	137745468	137753480	1000	-	.	gene_id "MSTRG.155175"; transcript_id "MSTRG.155175.103"; exon_number "1";
chr5	StringTie	exon	137753887	137754439	1000	-	.	gene_id "MSTRG.155175"; transcript_id "MSTRG.155175.103"; exon_number "2";
chr5	StringTie	transcript	137745485	137754426	1000	-	.	gene_id "MSTRG.155175"; transcript_id "MSTRG.155175.104";
chr5	StringTie	exon	137745485	137753162	1000	-	.	gene_id "MSTRG.155175"; transcript_id "MSTRG.155175.104"; exon_number "1";
chr5	StringTie	exon	137753193	137753510	1000	-	.	gene_id "MSTRG.155175"; transcript_id "MSTRG.155175.104"; exon_number "2";
chr5	StringTie	exon	137753560	137754426	1000	-	.	gene_id "MSTRG.155175"; transcript_id "MSTRG.155175.104"; exon_number "3";
chr5	StringTie	transcript	137745492	137754665	1000	-	.	gene_id "MSTRG.155175"; transcript_id "MSTRG.155175.105";
chr5	StringTie	exon	137745492	137753162	1000	-	.	gene_id "MSTRG.155175"; transcript_id "MSTRG.155175.105"; exon_number "1";
chr5	StringTie	exon	137753511	137754665	1000	-	.	gene_id "MSTRG.155175"; transcript_id "MSTRG.155175.105"; exon_number "2";
chr5	StringTie	transcript	137745559	137889403	1000	-	.	gene_id "MSTRG.155175"; transcript_id "MSTRG.155175.106";
chr5	StringTie	exon	137745559	137753360	1000	-	.	gene_id "MSTRG.155175"; transcript_id "MSTRG.155175.106"; exon_number "1";
chr5	StringTie	exon	137753433	137759020	1000	-	.	gene_id "MSTRG.155175"; transcript_id "MSTRG.155175.106"; exon_number "2";
chr5	StringTie	exon	137770003	137770083	1000	-	.	gene_id "MSTRG.155175"; transcript_id "MSTRG.155175.106"; exon_number "3";
chr5	StringTie	exon	137771318	137771474	1000	-	.	gene_id "MSTRG.155175"; transcript_id "MSTRG.155175.106"; exon_number "4";
chr5	StringTie	exon	137791919	137795455	1000	-	.	gene_id "MSTRG.155175"; transcript_id "MSTRG.155175.106"; exon_number "5";
chr5	StringTie	exon	137846814	137846946	1000	-	.	gene_id "MSTRG.155175"; transcript_id "MSTRG.155175.106"; exon_number "6";
chr5	StringTie	exon	137858428	137858481	1000	-	.	gene_id "MSTRG.155175"; transcript_id "MSTRG.155175.106"; exon_number "7";
chr5	StringTie	exon	137859056	137859263	1000	-	.	gene_id "MSTRG.155175"; transcript_id "MSTRG.155175.106"; exon_number "8";
chr5	StringTie	exon	137888160	137888288	1000	-	.	gene_id "MSTRG.155175"; transcript_id "MSTRG.155175.106"; exon_number "9";
chr5	StringTie	exon	137889147	137889403	1000	-	.	gene_id "MSTRG.155175"; transcript_id "MSTRG.155175.106"; exon_number "10";
chr5	StringTie	transcript	137745559	137754416	1000	-	.	gene_id "MSTRG.155175"; transcript_id "MSTRG.155175.107";
chr5	StringTie	exon	137745559	137753384	1000	-	.	gene_id "MSTRG.155175"; transcript_id "MSTRG.155175.107"; exon_number "1";
chr5	StringTie	exon	137753469	137754416	1000	-	.	gene_id "MSTRG.155175"; transcript_id "MSTRG.155175.107"; exon_number "2";
chr5	StringTie	transcript	137745580	137754464	1000	-	.	gene_id "MSTRG.155175"; transcript_id "MSTRG.155175.108";
chr5	StringTie	exon	137745580	137753453	1000	-	.	gene_id "MSTRG.155175"; transcript_id "MSTRG.155175.108"; exon_number "1";
chr5	StringTie	exon	137753481	137754464	1000	-	.	gene_id "MSTRG.155175"; transcript_id "MSTRG.155175.108"; exon_number "2";
chr5	StringTie	transcript	137745582	137754495	1000	-	.	gene_id "MSTRG.155175"; transcript_id "MSTRG.155175.109";
chr5	StringTie	exon	137745582	137753162	1000	-	.	gene_id "MSTRG.155175"; transcript_id "MSTRG.155175.109"; exon_number "1";
chr5	StringTie	exon	137753193	137754495	1000	-	.	gene_id "MSTRG.155175"; transcript_id "MSTRG.155175.109"; exon_number "2";
chr5	StringTie	transcript	136975296	137498558	1000	-	.	gene_id "MSTRG.155175"; transcript_id "MSTRG.155175.11";
chr5	StringTie	exon	136975296	136978844	1000	-	.	gene_id "MSTRG.155175"; transcript_id "MSTRG.155175.11"; exon_number "1";
chr5	StringTie	exon	136979332	136979469	1000	-	.	gene_id "MSTRG.155175"; transcript_id "MSTRG.155175.11"; exon_number "2";
chr5	StringTie	exon	136985140	136985202	1000	-	.	gene_id "MSTRG.155175"; transcript_id "MSTRG.155175.11"; exon_number "3";
chr5	StringTie	exon	136988422	136988643	1000	-	.	gene_id "MSTRG.155175"; transcript_id "MSTRG.155175.11"; exon_number "4";
chr5	StringTie	exon	136992487	136992600	1000	-	.	gene_id "MSTRG.155175"; transcript_id "MSTRG.155175.11"; exon_number "5";
chr5	StringTie	exon	137067715	137067829	1000	-	.	gene_id "MSTRG.155175"; transcript_id "MSTRG.155175.11"; exon_number "6";
chr5	StringTie	exon	137112435	137112561	1000	-	.	gene_id "MSTRG.155175"; transcript_id "MSTRG.155175.11"; exon_number "7";
chr5	StringTie	exon	137140580	137140694	1000	-	.	gene_id "MSTRG.155175"; transcript_id "MSTRG.155175.11"; exon_number "8";
chr5	StringTie	exon	137267010	137267055	1000	-	.	gene_id "MSTRG.155175"; transcript_id "MSTRG.155175.11"; exon_number "9";
chr5	StringTie	exon	137498373	137498558	1000	-	.	gene_id "MSTRG.155175"; transcript_id "MSTRG.155175.11"; exon_number "10";
chr5	StringTie	transcript	137745621	137754471	1000	-	.	gene_id "MSTRG.155175"; transcript_id "MSTRG.155175.110";
chr5	StringTie	exon	137745621	137753480	1000	-	.	gene_id "MSTRG.155175"; transcript_id "MSTRG.155175.110"; exon_number "1";
chr5	StringTie	exon	137753511	137754471	1000	-	.	gene_id "MSTRG.155175"; transcript_id "MSTRG.155175.110"; exon_number "2";
chr5	StringTie	transcript	137745644	137754485	1000	-	.	gene_id "MSTRG.155175"; transcript_id "MSTRG.155175.111";
chr5	StringTie	exon	137745644	137753360	1000	-	.	gene_id "MSTRG.155175"; transcript_id "MSTRG.155175.111"; exon_number "1";
chr5	StringTie	exon	137753385	137754485	1000	-	.	gene_id "MSTRG.155175"; transcript_id "MSTRG.155175.111"; exon_number "2";
chr5	StringTie	transcript	137745644	137754450	1000	-	.	gene_id "MSTRG.155175"; transcript_id "MSTRG.155175.112";
chr5	StringTie	exon	137745644	137753162	1000	-	.	gene_id "MSTRG.155175"; transcript_id "MSTRG.155175.112"; exon_number "1";
chr5	StringTie	exon	137753235	137754450	1000	-	.	gene_id "MSTRG.155175"; transcript_id "MSTRG.155175.112"; exon_number "2";
chr5	StringTie	transcript	137745647	137754465	1000	-	.	gene_id "MSTRG.155175"; transcript_id "MSTRG.155175.113";
chr5	StringTie	exon	137745647	137753360	1000	-	.	gene_id "MSTRG.155175"; transcript_id "MSTRG.155175.113"; exon_number "1";
chr5	StringTie	exon	137753511	137754465	1000	-	.	gene_id "MSTRG.155175"; transcript_id "MSTRG.155175.113"; exon_number "2";
chr5	StringTie	transcript	137745647	137754452	1000	-	.	gene_id "MSTRG.155175"; transcript_id "MSTRG.155175.114";
chr5	StringTie	exon	137745647	137753360	1000	-	.	gene_id "MSTRG.155175"; transcript_id "MSTRG.155175.114"; exon_number "1";
chr5	StringTie	exon	137753406	137754452	1000	-	.	gene_id "MSTRG.155175"; transcript_id "MSTRG.155175.114"; exon_number "2";
chr5	StringTie	transcript	137745651	137754464	1000	-	.	gene_id "MSTRG.155175"; transcript_id "MSTRG.155175.115";
chr5	StringTie	exon	137745651	137753384	1000	-	.	gene_id "MSTRG.155175"; transcript_id "MSTRG.155175.115"; exon_number "1";
chr5	StringTie	exon	137753511	137754464	1000	-	.	gene_id "MSTRG.155175"; transcript_id "MSTRG.155175.115"; exon_number "2";
chr5	StringTie	transcript	137745651	137754573	1000	-	.	gene_id "MSTRG.155175"; transcript_id "MSTRG.155175.116";
chr5	StringTie	exon	137745651	137753384	1000	-	.	gene_id "MSTRG.155175"; transcript_id "MSTRG.155175.116"; exon_number "1";
chr5	StringTie	exon	137753430	137754573	1000	-	.	gene_id "MSTRG.155175"; transcript_id "MSTRG.155175.116"; exon_number "2";
chr5	StringTie	transcript	137745651	137754452	1000	-	.	gene_id "MSTRG.155175"; transcript_id "MSTRG.155175.117";
chr5	StringTie	exon	137745651	137753360	1000	-	.	gene_id "MSTRG.155175"; transcript_id "MSTRG.155175.117"; exon_number "1";
chr5	StringTie	exon	137753430	137754452	1000	-	.	gene_id "MSTRG.155175"; transcript_id "MSTRG.155175.117"; exon_number "2";
chr5	StringTie	transcript	137745651	137754482	1000	-	.	gene_id "MSTRG.155175"; transcript_id "MSTRG.155175.118";
chr5	StringTie	exon	137745651	137753384	1000	-	.	gene_id "MSTRG.155175"; transcript_id "MSTRG.155175.118"; exon_number "1";
chr5	StringTie	exon	137753481	137754482	1000	-	.	gene_id "MSTRG.155175"; transcript_id "MSTRG.155175.118"; exon_number "2";
chr5	StringTie	transcript	137745651	137754461	1000	-	.	gene_id "MSTRG.155175"; transcript_id "MSTRG.155175.119";
chr5	StringTie	exon	137745651	137753384	1000	-	.	gene_id "MSTRG.155175"; transcript_id "MSTRG.155175.119"; exon_number "1";
chr5	StringTie	exon	137753433	137754461	1000	-	.	gene_id "MSTRG.155175"; transcript_id "MSTRG.155175.119"; exon_number "2";
chr5	StringTie	transcript	136975296	137736090	1000	-	.	gene_id "MSTRG.155175"; transcript_id "MSTRG.155175.12";
chr5	StringTie	exon	136975296	136978844	1000	-	.	gene_id "MSTRG.155175"; transcript_id "MSTRG.155175.12"; exon_number "1";
chr5	StringTie	exon	136979332	136979469	1000	-	.	gene_id "MSTRG.155175"; transcript_id "MSTRG.155175.12"; exon_number "2";
chr5	StringTie	exon	136985140	136985202	1000	-	.	gene_id "MSTRG.155175"; transcript_id "MSTRG.155175.12"; exon_number "3";
chr5	StringTie	exon	136988422	136988643	1000	-	.	gene_id "MSTRG.155175"; transcript_id "MSTRG.155175.12"; exon_number "4";
chr5	StringTie	exon	136992484	136992600	1000	-	.	gene_id "MSTRG.155175"; transcript_id "MSTRG.155175.12"; exon_number "5";
chr5	StringTie	exon	137067715	137067829	1000	-	.	gene_id "MSTRG.155175"; transcript_id "MSTRG.155175.12"; exon_number "6";
chr5	StringTie	exon	137112435	137112561	1000	-	.	gene_id "MSTRG.155175"; transcript_id "MSTRG.155175.12"; exon_number "7";
chr5	StringTie	exon	137140580	137140694	1000	-	.	gene_id "MSTRG.155175"; transcript_id "MSTRG.155175.12"; exon_number "8";
chr5	StringTie	exon	137267010	137267055	1000	-	.	gene_id "MSTRG.155175"; transcript_id "MSTRG.155175.12"; exon_number "9";
chr5	StringTie	exon	137619601	137622126	1000	-	.	gene_id "MSTRG.155175"; transcript_id "MSTRG.155175.12"; exon_number "10";
chr5	StringTie	exon	137625753	137625896	1000	-	.	gene_id "MSTRG.155175"; transcript_id "MSTRG.155175.12"; exon_number "11";
chr5	StringTie	exon	137628297	137628437	1000	-	.	gene_id "MSTRG.155175"; transcript_id "MSTRG.155175.12"; exon_number "12";
chr5	StringTie	exon	137634037	137634165	1000	-	.	gene_id "MSTRG.155175"; transcript_id "MSTRG.155175.12"; exon_number "13";
chr5	StringTie	exon	137637294	137637395	1000	-	.	gene_id "MSTRG.155175"; transcript_id "MSTRG.155175.12"; exon_number "14";
chr5	StringTie	exon	137638953	137639150	1000	-	.	gene_id "MSTRG.155175"; transcript_id "MSTRG.155175.12"; exon_number "15";
chr5	StringTie	exon	137639860	137639977	1000	-	.	gene_id "MSTRG.155175"; transcript_id "MSTRG.155175.12"; exon_number "16";
chr5	StringTie	exon	137658131	137658280	1000	-	.	gene_id "MSTRG.155175"; transcript_id "MSTRG.155175.12"; exon_number "17";
chr5	StringTie	exon	137661915	137662031	1000	-	.	gene_id "MSTRG.155175"; transcript_id "MSTRG.155175.12"; exon_number "18";
chr5	StringTie	exon	137677545	137677654	1000	-	.	gene_id "MSTRG.155175"; transcript_id "MSTRG.155175.12"; exon_number "19";
chr5	StringTie	exon	137692285	137692447	1000	-	.	gene_id "MSTRG.155175"; transcript_id "MSTRG.155175.12"; exon_number "20";
chr5	StringTie	exon	137698287	137698408	1000	-	.	gene_id "MSTRG.155175"; transcript_id "MSTRG.155175.12"; exon_number "21";
chr5	StringTie	exon	137709750	137709856	1000	-	.	gene_id "MSTRG.155175"; transcript_id "MSTRG.155175.12"; exon_number "22";
chr5	StringTie	exon	137720465	137720584	1000	-	.	gene_id "MSTRG.155175"; transcript_id "MSTRG.155175.12"; exon_number "23";
chr5	StringTie	exon	137735633	137736090	1000	-	.	gene_id "MSTRG.155175"; transcript_id "MSTRG.155175.12"; exon_number "24";
chr5	StringTie	transcript	137745651	137754444	1000	-	.	gene_id "MSTRG.155175"; transcript_id "MSTRG.155175.120";
chr5	StringTie	exon	137745651	137753384	1000	-	.	gene_id "MSTRG.155175"; transcript_id "MSTRG.155175.120"; exon_number "1";
chr5	StringTie	exon	137753427	137754444	1000	-	.	gene_id "MSTRG.155175"; transcript_id "MSTRG.155175.120"; exon_number "2";
chr5	StringTie	transcript	137745651	137754595	1000	-	.	gene_id "MSTRG.155175"; transcript_id "MSTRG.155175.121";
chr5	StringTie	exon	137745651	137753360	1000	-	.	gene_id "MSTRG.155175"; transcript_id "MSTRG.155175.121"; exon_number "1";
chr5	StringTie	exon	137753397	137754595	1000	-	.	gene_id "MSTRG.155175"; transcript_id "MSTRG.155175.121"; exon_number "2";
chr5	StringTie	transcript	137745651	137754445	1000	-	.	gene_id "MSTRG.155175"; transcript_id "MSTRG.155175.122";
chr5	StringTie	exon	137745651	137753234	1000	-	.	gene_id "MSTRG.155175"; transcript_id "MSTRG.155175.122"; exon_number "1";
chr5	StringTie	exon	137753511	137754445	1000	-	.	gene_id "MSTRG.155175"; transcript_id "MSTRG.155175.122"; exon_number "2";
chr5	StringTie	transcript	137745651	137754423	1000	-	.	gene_id "MSTRG.155175"; transcript_id "MSTRG.155175.123";
chr5	StringTie	exon	137745651	137753510	1000	-	.	gene_id "MSTRG.155175"; transcript_id "MSTRG.155175.123"; exon_number "1";
chr5	StringTie	exon	137753617	137754423	1000	-	.	gene_id "MSTRG.155175"; transcript_id "MSTRG.155175.123"; exon_number "2";
chr5	StringTie	transcript	137745651	137754423	1000	-	.	gene_id "MSTRG.155175"; transcript_id "MSTRG.155175.124";
chr5	StringTie	exon	137745651	137753234	1000	-	.	gene_id "MSTRG.155175"; transcript_id "MSTRG.155175.124"; exon_number "1";
chr5	StringTie	exon	137753560	137754423	1000	-	.	gene_id "MSTRG.155175"; transcript_id "MSTRG.155175.124"; exon_number "2";
chr5	StringTie	transcript	137745651	137754372	1000	-	.	gene_id "MSTRG.155175"; transcript_id "MSTRG.155175.125";
chr5	StringTie	exon	137745651	137753234	1000	-	.	gene_id "MSTRG.155175"; transcript_id "MSTRG.155175.125"; exon_number "1";
chr5	StringTie	exon	137753523	137754372	1000	-	.	gene_id "MSTRG.155175"; transcript_id "MSTRG.155175.125"; exon_number "2";
chr5	StringTie	transcript	137745651	137754371	1000	-	.	gene_id "MSTRG.155175"; transcript_id "MSTRG.155175.126";
chr5	StringTie	exon	137745651	137753124	1000	-	.	gene_id "MSTRG.155175"; transcript_id "MSTRG.155175.126"; exon_number "1";
chr5	StringTie	exon	137753175	137754371	1000	-	.	gene_id "MSTRG.155175"; transcript_id "MSTRG.155175.126"; exon_number "2";
chr5	StringTie	transcript	137745651	137754457	1000	-	.	gene_id "MSTRG.155175"; transcript_id "MSTRG.155175.127";
chr5	StringTie	exon	137745651	137753480	1000	-	.	gene_id "MSTRG.155175"; transcript_id "MSTRG.155175.127"; exon_number "1";
chr5	StringTie	exon	137753617	137754457	1000	-	.	gene_id "MSTRG.155175"; transcript_id "MSTRG.155175.127"; exon_number "2";
chr5	StringTie	transcript	137745651	137754393	1000	-	.	gene_id "MSTRG.155175"; transcript_id "MSTRG.155175.128";
chr5	StringTie	exon	137745651	137752815	1000	-	.	gene_id "MSTRG.155175"; transcript_id "MSTRG.155175.128"; exon_number "1";
chr5	StringTie	exon	137752871	137754393	1000	-	.	gene_id "MSTRG.155175"; transcript_id "MSTRG.155175.128"; exon_number "2";
chr5	StringTie	transcript	137745651	137754393	1000	-	.	gene_id "MSTRG.155175"; transcript_id "MSTRG.155175.129";
chr5	StringTie	exon	137745651	137753162	1000	-	.	gene_id "MSTRG.155175"; transcript_id "MSTRG.155175.129"; exon_number "1";
chr5	StringTie	exon	137753235	137753480	1000	-	.	gene_id "MSTRG.155175"; transcript_id "MSTRG.155175.129"; exon_number "2";
chr5	StringTie	exon	137753617	137754393	1000	-	.	gene_id "MSTRG.155175"; transcript_id "MSTRG.155175.129"; exon_number "3";
chr5	StringTie	transcript	137745651	137754403	1000	-	.	gene_id "MSTRG.155175"; transcript_id "MSTRG.155175.130";
chr5	StringTie	exon	137745651	137750532	1000	-	.	gene_id "MSTRG.155175"; transcript_id "MSTRG.155175.130"; exon_number "1";
chr5	StringTie	exon	137750692	137753384	1000	-	.	gene_id "MSTRG.155175"; transcript_id "MSTRG.155175.130"; exon_number "2";
chr5	StringTie	exon	137753427	137754403	1000	-	.	gene_id "MSTRG.155175"; transcript_id "MSTRG.155175.130"; exon_number "3";
chr5	StringTie	transcript	137745651	137754399	1000	-	.	gene_id "MSTRG.155175"; transcript_id "MSTRG.155175.131";
chr5	StringTie	exon	137745651	137753192	1000	-	.	gene_id "MSTRG.155175"; transcript_id "MSTRG.155175.131"; exon_number "1";
chr5	StringTie	exon	137753361	137753510	1000	-	.	gene_id "MSTRG.155175"; transcript_id "MSTRG.155175.131"; exon_number "2";
chr5	StringTie	exon	137753560	137754399	1000	-	.	gene_id "MSTRG.155175"; transcript_id "MSTRG.155175.131"; exon_number "3";
chr5	StringTie	transcript	137745651	137754393	1000	-	.	gene_id "MSTRG.155175"; transcript_id "MSTRG.155175.132";
chr5	StringTie	exon	137745651	137753234	1000	-	.	gene_id "MSTRG.155175"; transcript_id "MSTRG.155175.132"; exon_number "1";
chr5	StringTie	exon	137753256	137753360	1000	-	.	gene_id "MSTRG.155175"; transcript_id "MSTRG.155175.132"; exon_number "2";
chr5	StringTie	exon	137753433	137754393	1000	-	.	gene_id "MSTRG.155175"; transcript_id "MSTRG.155175.132"; exon_number "3";
chr5	StringTie	transcript	137745652	137754465	1000	-	.	gene_id "MSTRG.155175"; transcript_id "MSTRG.155175.134";
chr5	StringTie	exon	137745652	137753433	1000	-	.	gene_id "MSTRG.155175"; transcript_id "MSTRG.155175.134"; exon_number "1";
chr5	StringTie	exon	137754012	137754465	1000	-	.	gene_id "MSTRG.155175"; transcript_id "MSTRG.155175.134"; exon_number "2";
chr5	StringTie	transcript	137745653	137754552	1000	-	.	gene_id "MSTRG.155175"; transcript_id "MSTRG.155175.135";
chr5	StringTie	exon	137745653	137753384	1000	-	.	gene_id "MSTRG.155175"; transcript_id "MSTRG.155175.135"; exon_number "1";
chr5	StringTie	exon	137753421	137754552	1000	-	.	gene_id "MSTRG.155175"; transcript_id "MSTRG.155175.135"; exon_number "2";
chr5	StringTie	transcript	137745653	137754402	1000	-	.	gene_id "MSTRG.155175"; transcript_id "MSTRG.155175.136";
chr5	StringTie	exon	137745653	137753360	1000	-	.	gene_id "MSTRG.155175"; transcript_id "MSTRG.155175.136"; exon_number "1";
chr5	StringTie	exon	137753481	137754402	1000	-	.	gene_id "MSTRG.155175"; transcript_id "MSTRG.155175.136"; exon_number "2";
chr5	StringTie	transcript	137745653	137754384	1000	-	.	gene_id "MSTRG.155175"; transcript_id "MSTRG.155175.137";
chr5	StringTie	exon	137745653	137753360	1000	-	.	gene_id "MSTRG.155175"; transcript_id "MSTRG.155175.137"; exon_number "1";
chr5	StringTie	exon	137753433	137753480	1000	-	.	gene_id "MSTRG.155175"; transcript_id "MSTRG.155175.137"; exon_number "2";
chr5	StringTie	exon	137753523	137754384	1000	-	.	gene_id "MSTRG.155175"; transcript_id "MSTRG.155175.137"; exon_number "3";
chr5	StringTie	transcript	137745654	137754415	1000	-	.	gene_id "MSTRG.155175"; transcript_id "MSTRG.155175.138";
chr5	StringTie	exon	137745654	137753234	1000	-	.	gene_id "MSTRG.155175"; transcript_id "MSTRG.155175.138"; exon_number "1";
chr5	StringTie	exon	137753385	137754415	1000	-	.	gene_id "MSTRG.155175"; transcript_id "MSTRG.155175.138"; exon_number "2";
chr5	StringTie	transcript	137745655	137754484	1000	-	.	gene_id "MSTRG.155175"; transcript_id "MSTRG.155175.139";
chr5	StringTie	exon	137745655	137753433	1000	-	.	gene_id "MSTRG.155175"; transcript_id "MSTRG.155175.139"; exon_number "1";
chr5	StringTie	exon	137753560	137754484	1000	-	.	gene_id "MSTRG.155175"; transcript_id "MSTRG.155175.139"; exon_number "2";
chr5	StringTie	transcript	137745655	137754367	1000	-	.	gene_id "MSTRG.155175"; transcript_id "MSTRG.155175.140";
chr5	StringTie	exon	137745655	137746000	1000	-	.	gene_id "MSTRG.155175"; transcript_id "MSTRG.155175.140"; exon_number "1";
chr5	StringTie	exon	137746154	137754367	1000	-	.	gene_id "MSTRG.155175"; transcript_id "MSTRG.155175.140"; exon_number "2";
chr5	StringTie	transcript	137745656	137754452	1000	-	.	gene_id "MSTRG.155175"; transcript_id "MSTRG.155175.141";
chr5	StringTie	exon	137745656	137753480	1000	-	.	gene_id "MSTRG.155175"; transcript_id "MSTRG.155175.141"; exon_number "1";
chr5	StringTie	exon	137753548	137754452	1000	-	.	gene_id "MSTRG.155175"; transcript_id "MSTRG.155175.141"; exon_number "2";
chr5	StringTie	transcript	137745656	137754380	1000	-	.	gene_id "MSTRG.155175"; transcript_id "MSTRG.155175.142";
chr5	StringTie	exon	137745656	137753192	1000	-	.	gene_id "MSTRG.155175"; transcript_id "MSTRG.155175.142"; exon_number "1";
chr5	StringTie	exon	137753385	137754380	1000	-	.	gene_id "MSTRG.155175"; transcript_id "MSTRG.155175.142"; exon_number "2";
chr5	StringTie	transcript	137745657	137754464	1000	-	.	gene_id "MSTRG.155175"; transcript_id "MSTRG.155175.143";
chr5	StringTie	exon	137745657	137753453	1000	-	.	gene_id "MSTRG.155175"; transcript_id "MSTRG.155175.143"; exon_number "1";
chr5	StringTie	exon	137753481	137753510	1000	-	.	gene_id "MSTRG.155175"; transcript_id "MSTRG.155175.143"; exon_number "2";
chr5	StringTie	exon	137753617	137754464	1000	-	.	gene_id "MSTRG.155175"; transcript_id "MSTRG.155175.143"; exon_number "3";
chr5	StringTie	transcript	137745658	137754395	1000	-	.	gene_id "MSTRG.155175"; transcript_id "MSTRG.155175.144";
chr5	StringTie	exon	137745658	137753162	1000	-	.	gene_id "MSTRG.155175"; transcript_id "MSTRG.155175.144"; exon_number "1";
chr5	StringTie	exon	137753193	137753360	1000	-	.	gene_id "MSTRG.155175"; transcript_id "MSTRG.155175.144"; exon_number "2";
chr5	StringTie	exon	137753433	137754395	1000	-	.	gene_id "MSTRG.155175"; transcript_id "MSTRG.155175.144"; exon_number "3";
chr5	StringTie	transcript	137745658	137754696	1000	-	.	gene_id "MSTRG.155175"; transcript_id "MSTRG.155175.145";
chr5	StringTie	exon	137745658	137753162	1000	-	.	gene_id "MSTRG.155175"; transcript_id "MSTRG.155175.145"; exon_number "1";
chr5	StringTie	exon	137753614	137754696	1000	-	.	gene_id "MSTRG.155175"; transcript_id "MSTRG.155175.145"; exon_number "2";
chr5	StringTie	transcript	137745658	137754409	1000	-	.	gene_id "MSTRG.155175"; transcript_id "MSTRG.155175.146";
chr5	StringTie	exon	137745658	137753360	1000	-	.	gene_id "MSTRG.155175"; transcript_id "MSTRG.155175.146"; exon_number "1";
chr5	StringTie	exon	137753424	137754409	1000	-	.	gene_id "MSTRG.155175"; transcript_id "MSTRG.155175.146"; exon_number "2";
chr5	StringTie	transcript	137745660	137754453	1000	-	.	gene_id "MSTRG.155175"; transcript_id "MSTRG.155175.147";
chr5	StringTie	exon	137745660	137753234	1000	-	.	gene_id "MSTRG.155175"; transcript_id "MSTRG.155175.147"; exon_number "1";
chr5	StringTie	exon	137753361	137754453	1000	-	.	gene_id "MSTRG.155175"; transcript_id "MSTRG.155175.147"; exon_number "2";
chr5	StringTie	transcript	137745660	137754452	1000	-	.	gene_id "MSTRG.155175"; transcript_id "MSTRG.155175.148";
chr5	StringTie	exon	137745660	137753162	1000	-	.	gene_id "MSTRG.155175"; transcript_id "MSTRG.155175.148"; exon_number "1";
chr5	StringTie	exon	137753361	137754452	1000	-	.	gene_id "MSTRG.155175"; transcript_id "MSTRG.155175.148"; exon_number "2";
chr5	StringTie	transcript	137745660	137754409	1000	-	.	gene_id "MSTRG.155175"; transcript_id "MSTRG.155175.149";
chr5	StringTie	exon	137745660	137753360	1000	-	.	gene_id "MSTRG.155175"; transcript_id "MSTRG.155175.149"; exon_number "1";
chr5	StringTie	exon	137753427	137754409	1000	-	.	gene_id "MSTRG.155175"; transcript_id "MSTRG.155175.149"; exon_number "2";
chr5	StringTie	transcript	137745660	137754398	1000	-	.	gene_id "MSTRG.155175"; transcript_id "MSTRG.155175.150";
chr5	StringTie	exon	137745660	137753192	1000	-	.	gene_id "MSTRG.155175"; transcript_id "MSTRG.155175.150"; exon_number "1";
chr5	StringTie	exon	137753361	137754398	1000	-	.	gene_id "MSTRG.155175"; transcript_id "MSTRG.155175.150"; exon_number "2";
chr5	StringTie	transcript	137745660	137754454	1000	-	.	gene_id "MSTRG.155175"; transcript_id "MSTRG.155175.151";
chr5	StringTie	exon	137745660	137753234	1000	-	.	gene_id "MSTRG.155175"; transcript_id "MSTRG.155175.151"; exon_number "1";
chr5	StringTie	exon	137753301	137754454	1000	-	.	gene_id "MSTRG.155175"; transcript_id "MSTRG.155175.151"; exon_number "2";
chr5	StringTie	transcript	137745660	137754404	1000	-	.	gene_id "MSTRG.155175"; transcript_id "MSTRG.155175.152";
chr5	StringTie	exon	137745660	137753234	1000	-	.	gene_id "MSTRG.155175"; transcript_id "MSTRG.155175.152"; exon_number "1";
chr5	StringTie	exon	137753310	137754404	1000	-	.	gene_id "MSTRG.155175"; transcript_id "MSTRG.155175.152"; exon_number "2";
chr5	StringTie	transcript	137745660	137754386	1000	-	.	gene_id "MSTRG.155175"; transcript_id "MSTRG.155175.153";
chr5	StringTie	exon	137745660	137753162	1000	-	.	gene_id "MSTRG.155175"; transcript_id "MSTRG.155175.153"; exon_number "1";
chr5	StringTie	exon	137753235	137753384	1000	-	.	gene_id "MSTRG.155175"; transcript_id "MSTRG.155175.153"; exon_number "2";
chr5	StringTie	exon	137753511	137754386	1000	-	.	gene_id "MSTRG.155175"; transcript_id "MSTRG.155175.153"; exon_number "3";
chr5	StringTie	transcript	137745660	137754385	1000	-	.	gene_id "MSTRG.155175"; transcript_id "MSTRG.155175.154";
chr5	StringTie	exon	137745660	137753162	1000	-	.	gene_id "MSTRG.155175"; transcript_id "MSTRG.155175.154"; exon_number "1";
chr5	StringTie	exon	137753193	137753480	1000	-	.	gene_id "MSTRG.155175"; transcript_id "MSTRG.155175.154"; exon_number "2";
chr5	StringTie	exon	137753511	137754385	1000	-	.	gene_id "MSTRG.155175"; transcript_id "MSTRG.155175.154"; exon_number "3";
chr5	StringTie	transcript	137745660	137754415	1000	-	.	gene_id "MSTRG.155175"; transcript_id "MSTRG.155175.155";
chr5	StringTie	exon	137745660	137753162	1000	-	.	gene_id "MSTRG.155175"; transcript_id "MSTRG.155175.155"; exon_number "1";
chr5	StringTie	exon	137753193	137753360	1000	-	.	gene_id "MSTRG.155175"; transcript_id "MSTRG.155175.155"; exon_number "2";
chr5	StringTie	exon	137753430	137754415	1000	-	.	gene_id "MSTRG.155175"; transcript_id "MSTRG.155175.155"; exon_number "3";
chr5	StringTie	transcript	137745661	137754380	1000	-	.	gene_id "MSTRG.155175"; transcript_id "MSTRG.155175.156";
chr5	StringTie	exon	137745661	137753192	1000	-	.	gene_id "MSTRG.155175"; transcript_id "MSTRG.155175.156"; exon_number "1";
chr5	StringTie	exon	137753247	137754380	1000	-	.	gene_id "MSTRG.155175"; transcript_id "MSTRG.155175.156"; exon_number "2";
chr5	StringTie	transcript	137745661	137754452	1000	-	.	gene_id "MSTRG.155175"; transcript_id "MSTRG.155175.157";
chr5	StringTie	exon	137745661	137753162	1000	-	.	gene_id "MSTRG.155175"; transcript_id "MSTRG.155175.157"; exon_number "1";
chr5	StringTie	exon	137753235	137753360	1000	-	.	gene_id "MSTRG.155175"; transcript_id "MSTRG.155175.157"; exon_number "2";
chr5	StringTie	exon	137753433	137754452	1000	-	.	gene_id "MSTRG.155175"; transcript_id "MSTRG.155175.157"; exon_number "3";
chr5	StringTie	transcript	137745663	137754365	1000	-	.	gene_id "MSTRG.155175"; transcript_id "MSTRG.155175.158";
chr5	StringTie	exon	137745663	137753192	1000	-	.	gene_id "MSTRG.155175"; transcript_id "MSTRG.155175.158"; exon_number "1";
chr5	StringTie	exon	137753253	137753510	1000	-	.	gene_id "MSTRG.155175"; transcript_id "MSTRG.155175.158"; exon_number "2";
chr5	StringTie	exon	137753560	137754365	1000	-	.	gene_id "MSTRG.155175"; transcript_id "MSTRG.155175.158"; exon_number "3";
chr5	StringTie	transcript	137745664	137754457	1000	-	.	gene_id "MSTRG.155175"; transcript_id "MSTRG.155175.159";
chr5	StringTie	exon	137745664	137753384	1000	-	.	gene_id "MSTRG.155175"; transcript_id "MSTRG.155175.159"; exon_number "1";
chr5	StringTie	exon	137753887	137754457	1000	-	.	gene_id "MSTRG.155175"; transcript_id "MSTRG.155175.159"; exon_number "2";
chr5	StringTie	transcript	137745665	137754446	1000	-	.	gene_id "MSTRG.155175"; transcript_id "MSTRG.155175.160";
chr5	StringTie	exon	137745665	137753162	1000	-	.	gene_id "MSTRG.155175"; transcript_id "MSTRG.155175.160"; exon_number "1";
chr5	StringTie	exon	137753301	137754446	1000	-	.	gene_id "MSTRG.155175"; transcript_id "MSTRG.155175.160"; exon_number "2";
chr5	StringTie	transcript	137745665	137754368	1000	-	.	gene_id "MSTRG.155175"; transcript_id "MSTRG.155175.161";
chr5	StringTie	exon	137745665	137753192	1000	-	.	gene_id "MSTRG.155175"; transcript_id "MSTRG.155175.161"; exon_number "1";
chr5	StringTie	exon	137753256	137754368	1000	-	.	gene_id "MSTRG.155175"; transcript_id "MSTRG.155175.161"; exon_number "2";
chr5	StringTie	transcript	137745665	137754398	1000	-	.	gene_id "MSTRG.155175"; transcript_id "MSTRG.155175.162";
chr5	StringTie	exon	137745665	137753115	1000	-	.	gene_id "MSTRG.155175"; transcript_id "MSTRG.155175.162"; exon_number "1";
chr5	StringTie	exon	137753163	137754398	1000	-	.	gene_id "MSTRG.155175"; transcript_id "MSTRG.155175.162"; exon_number "2";
chr5	StringTie	transcript	137745667	137754766	1000	-	.	gene_id "MSTRG.155175"; transcript_id "MSTRG.155175.163";
chr5	StringTie	exon	137745667	137753384	1000	-	.	gene_id "MSTRG.155175"; transcript_id "MSTRG.155175.163"; exon_number "1";
chr5	StringTie	exon	137753560	137754766	1000	-	.	gene_id "MSTRG.155175"; transcript_id "MSTRG.155175.163"; exon_number "2";
chr5	StringTie	transcript	137745667	137754398	1000	-	.	gene_id "MSTRG.155175"; transcript_id "MSTRG.155175.164";
chr5	StringTie	exon	137745667	137753162	1000	-	.	gene_id "MSTRG.155175"; transcript_id "MSTRG.155175.164"; exon_number "1";
chr5	StringTie	exon	137753551	137754398	1000	-	.	gene_id "MSTRG.155175"; transcript_id "MSTRG.155175.164"; exon_number "2";
chr5	StringTie	transcript	137745667	137754374	1000	-	.	gene_id "MSTRG.155175"; transcript_id "MSTRG.155175.165";
chr5	StringTie	exon	137745667	137753384	1000	-	.	gene_id "MSTRG.155175"; transcript_id "MSTRG.155175.165"; exon_number "1";
chr5	StringTie	exon	137753421	137753510	1000	-	.	gene_id "MSTRG.155175"; transcript_id "MSTRG.155175.165"; exon_number "2";
chr5	StringTie	exon	137753617	137754374	1000	-	.	gene_id "MSTRG.155175"; transcript_id "MSTRG.155175.165"; exon_number "3";
chr5	StringTie	transcript	137745668	137754402	1000	-	.	gene_id "MSTRG.155175"; transcript_id "MSTRG.155175.166";
chr5	StringTie	exon	137745668	137753360	1000	-	.	gene_id "MSTRG.155175"; transcript_id "MSTRG.155175.166"; exon_number "1";
chr5	StringTie	exon	137753433	137753480	1000	-	.	gene_id "MSTRG.155175"; transcript_id "MSTRG.155175.166"; exon_number "2";
chr5	StringTie	exon	137753511	137754402	1000	-	.	gene_id "MSTRG.155175"; transcript_id "MSTRG.155175.166"; exon_number "3";
chr5	StringTie	transcript	137745670	137754444	1000	-	.	gene_id "MSTRG.155175"; transcript_id "MSTRG.155175.167";
chr5	StringTie	exon	137745670	137753360	1000	-	.	gene_id "MSTRG.155175"; transcript_id "MSTRG.155175.167"; exon_number "1";
chr5	StringTie	exon	137753394	137754444	1000	-	.	gene_id "MSTRG.155175"; transcript_id "MSTRG.155175.167"; exon_number "2";
chr5	StringTie	transcript	137745676	137754457	1000	-	.	gene_id "MSTRG.155175"; transcript_id "MSTRG.155175.168";
chr5	StringTie	exon	137745676	137753480	1000	-	.	gene_id "MSTRG.155175"; transcript_id "MSTRG.155175.168"; exon_number "1";
chr5	StringTie	exon	137754124	137754457	1000	-	.	gene_id "MSTRG.155175"; transcript_id "MSTRG.155175.168"; exon_number "2";
chr5	StringTie	transcript	137745678	137754439	1000	-	.	gene_id "MSTRG.155175"; transcript_id "MSTRG.155175.169";
chr5	StringTie	exon	137745678	137753162	1000	-	.	gene_id "MSTRG.155175"; transcript_id "MSTRG.155175.169"; exon_number "1";
chr5	StringTie	exon	137753235	137753384	1000	-	.	gene_id "MSTRG.155175"; transcript_id "MSTRG.155175.169"; exon_number "2";
chr5	StringTie	exon	137753430	137754439	1000	-	.	gene_id "MSTRG.155175"; transcript_id "MSTRG.155175.169"; exon_number "3";
chr5	StringTie	transcript	137745690	137754434	1000	-	.	gene_id "MSTRG.155175"; transcript_id "MSTRG.155175.170";
chr5	StringTie	exon	137745690	137753510	1000	-	.	gene_id "MSTRG.155175"; transcript_id "MSTRG.155175.170"; exon_number "1";
chr5	StringTie	exon	137754124	137754434	1000	-	.	gene_id "MSTRG.155175"; transcript_id "MSTRG.155175.170"; exon_number "2";
chr5	StringTie	transcript	137745697	137754400	1000	-	.	gene_id "MSTRG.155175"; transcript_id "MSTRG.155175.171";
chr5	StringTie	exon	137745697	137752293	1000	-	.	gene_id "MSTRG.155175"; transcript_id "MSTRG.155175.171"; exon_number "1";
chr5	StringTie	exon	137752336	137754400	1000	-	.	gene_id "MSTRG.155175"; transcript_id "MSTRG.155175.171"; exon_number "2";
chr5	StringTie	transcript	137745701	137754385	1000	-	.	gene_id "MSTRG.155175"; transcript_id "MSTRG.155175.172";
chr5	StringTie	exon	137745701	137753384	1000	-	.	gene_id "MSTRG.155175"; transcript_id "MSTRG.155175.172"; exon_number "1";
chr5	StringTie	exon	137753424	137754385	1000	-	.	gene_id "MSTRG.155175"; transcript_id "MSTRG.155175.172"; exon_number "2";
chr5	StringTie	transcript	137745703	137754787	1000	-	.	gene_id "MSTRG.155175"; transcript_id "MSTRG.155175.173";
chr5	StringTie	exon	137745703	137752391	1000	-	.	gene_id "MSTRG.155175"; transcript_id "MSTRG.155175.173"; exon_number "1";
chr5	StringTie	exon	137752502	137754787	1000	-	.	gene_id "MSTRG.155175"; transcript_id "MSTRG.155175.173"; exon_number "2";
chr5	StringTie	transcript	137745704	137754447	1000	-	.	gene_id "MSTRG.155175"; transcript_id "MSTRG.155175.174";
chr5	StringTie	exon	137745704	137753192	1000	-	.	gene_id "MSTRG.155175"; transcript_id "MSTRG.155175.174"; exon_number "1";
chr5	StringTie	exon	137753617	137754447	1000	-	.	gene_id "MSTRG.155175"; transcript_id "MSTRG.155175.174"; exon_number "2";
chr5	StringTie	transcript	137745704	137754408	1000	-	.	gene_id "MSTRG.155175"; transcript_id "MSTRG.155175.175";
chr5	StringTie	exon	137745704	137753162	1000	-	.	gene_id "MSTRG.155175"; transcript_id "MSTRG.155175.175"; exon_number "1";
chr5	StringTie	exon	137753193	137753384	1000	-	.	gene_id "MSTRG.155175"; transcript_id "MSTRG.155175.175"; exon_number "2";
chr5	StringTie	exon	137753430	137754408	1000	-	.	gene_id "MSTRG.155175"; transcript_id "MSTRG.155175.175"; exon_number "3";
chr5	StringTie	transcript	137745710	137754360	1000	-	.	gene_id "MSTRG.155175"; transcript_id "MSTRG.155175.176";
chr5	StringTie	exon	137745710	137753192	1000	-	.	gene_id "MSTRG.155175"; transcript_id "MSTRG.155175.176"; exon_number "1";
chr5	StringTie	exon	137753481	137754360	1000	-	.	gene_id "MSTRG.155175"; transcript_id "MSTRG.155175.176"; exon_number "2";
chr5	StringTie	transcript	137745714	137754402	1000	-	.	gene_id "MSTRG.155175"; transcript_id "MSTRG.155175.177";
chr5	StringTie	exon	137745714	137753234	1000	-	.	gene_id "MSTRG.155175"; transcript_id "MSTRG.155175.177"; exon_number "1";
chr5	StringTie	exon	137753259	137753360	1000	-	.	gene_id "MSTRG.155175"; transcript_id "MSTRG.155175.177"; exon_number "2";
chr5	StringTie	exon	137753433	137754402	1000	-	.	gene_id "MSTRG.155175"; transcript_id "MSTRG.155175.177"; exon_number "3";
chr5	StringTie	transcript	137745728	137754398	1000	-	.	gene_id "MSTRG.155175"; transcript_id "MSTRG.155175.178";
chr5	StringTie	exon	137745728	137753360	1000	-	.	gene_id "MSTRG.155175"; transcript_id "MSTRG.155175.178"; exon_number "1";
chr5	StringTie	exon	137753421	137754398	1000	-	.	gene_id "MSTRG.155175"; transcript_id "MSTRG.155175.178"; exon_number "2";
chr5	StringTie	transcript	137745728	137754389	1000	-	.	gene_id "MSTRG.155175"; transcript_id "MSTRG.155175.179";
chr5	StringTie	exon	137745728	137753360	1000	-	.	gene_id "MSTRG.155175"; transcript_id "MSTRG.155175.179"; exon_number "1";
chr5	StringTie	exon	137753406	137753480	1000	-	.	gene_id "MSTRG.155175"; transcript_id "MSTRG.155175.179"; exon_number "2";
chr5	StringTie	exon	137753548	137754389	1000	-	.	gene_id "MSTRG.155175"; transcript_id "MSTRG.155175.179"; exon_number "3";
chr5	StringTie	transcript	137745730	137754450	1000	-	.	gene_id "MSTRG.155175"; transcript_id "MSTRG.155175.180";
chr5	StringTie	exon	137745730	137753538	1000	-	.	gene_id "MSTRG.155175"; transcript_id "MSTRG.155175.180"; exon_number "1";
chr5	StringTie	exon	137753779	137754450	1000	-	.	gene_id "MSTRG.155175"; transcript_id "MSTRG.155175.180"; exon_number "2";
chr5	StringTie	transcript	137745733	137754368	1000	-	.	gene_id "MSTRG.155175"; transcript_id "MSTRG.155175.181";
chr5	StringTie	exon	137745733	137753192	1000	-	.	gene_id "MSTRG.155175"; transcript_id "MSTRG.155175.181"; exon_number "1";
chr5	StringTie	exon	137753259	137753510	1000	-	.	gene_id "MSTRG.155175"; transcript_id "MSTRG.155175.181"; exon_number "2";
chr5	StringTie	exon	137753560	137754368	1000	-	.	gene_id "MSTRG.155175"; transcript_id "MSTRG.155175.181"; exon_number "3";
chr5	StringTie	transcript	137745734	137754391	1000	-	.	gene_id "MSTRG.155175"; transcript_id "MSTRG.155175.182";
chr5	StringTie	exon	137745734	137753510	1000	-	.	gene_id "MSTRG.155175"; transcript_id "MSTRG.155175.182"; exon_number "1";
chr5	StringTie	exon	137753551	137754391	1000	-	.	gene_id "MSTRG.155175"; transcript_id "MSTRG.155175.182"; exon_number "2";
chr5	StringTie	transcript	137745740	137754383	1000	-	.	gene_id "MSTRG.155175"; transcript_id "MSTRG.155175.183";
chr5	StringTie	exon	137745740	137753234	1000	-	.	gene_id "MSTRG.155175"; transcript_id "MSTRG.155175.183"; exon_number "1";
chr5	StringTie	exon	137753361	137753510	1000	-	.	gene_id "MSTRG.155175"; transcript_id "MSTRG.155175.183"; exon_number "2";
chr5	StringTie	exon	137753560	137754383	1000	-	.	gene_id "MSTRG.155175"; transcript_id "MSTRG.155175.183"; exon_number "3";
chr5	StringTie	transcript	137745743	137754482	1000	-	.	gene_id "MSTRG.155175"; transcript_id "MSTRG.155175.184";
chr5	StringTie	exon	137745743	137753192	1000	-	.	gene_id "MSTRG.155175"; transcript_id "MSTRG.155175.184"; exon_number "1";
chr5	StringTie	exon	137753310	137754482	1000	-	.	gene_id "MSTRG.155175"; transcript_id "MSTRG.155175.184"; exon_number "2";
chr5	StringTie	transcript	137745745	137754384	1000	-	.	gene_id "MSTRG.155175"; transcript_id "MSTRG.155175.185";
chr5	StringTie	exon	137745745	137753192	1000	-	.	gene_id "MSTRG.155175"; transcript_id "MSTRG.155175.185"; exon_number "1";
chr5	StringTie	exon	137753256	137753360	1000	-	.	gene_id "MSTRG.155175"; transcript_id "MSTRG.155175.185"; exon_number "2";
chr5	StringTie	exon	137753397	137754384	1000	-	.	gene_id "MSTRG.155175"; transcript_id "MSTRG.155175.185"; exon_number "3";
chr5	StringTie	transcript	137745749	137754667	1000	-	.	gene_id "MSTRG.155175"; transcript_id "MSTRG.155175.186";
chr5	StringTie	exon	137745749	137753234	1000	-	.	gene_id "MSTRG.155175"; transcript_id "MSTRG.155175.186"; exon_number "1";
chr5	StringTie	exon	137753397	137754667	1000	-	.	gene_id "MSTRG.155175"; transcript_id "MSTRG.155175.186"; exon_number "2";
chr5	StringTie	transcript	137745750	137754400	1000	-	.	gene_id "MSTRG.155175"; transcript_id "MSTRG.155175.187";
chr5	StringTie	exon	137745750	137753655	1000	-	.	gene_id "MSTRG.155175"; transcript_id "MSTRG.155175.187"; exon_number "1";
chr5	StringTie	exon	137753779	137754400	1000	-	.	gene_id "MSTRG.155175"; transcript_id "MSTRG.155175.187"; exon_number "2";
chr5	StringTie	transcript	137745751	137754371	1000	-	.	gene_id "MSTRG.155175"; transcript_id "MSTRG.155175.188";
chr5	StringTie	exon	137745751	137753559	1000	-	.	gene_id "MSTRG.155175"; transcript_id "MSTRG.155175.188"; exon_number "1";
chr5	StringTie	exon	137753757	137754371	1000	-	.	gene_id "MSTRG.155175"; transcript_id "MSTRG.155175.188"; exon_number "2";
chr5	StringTie	transcript	137745751	137754416	1000	-	.	gene_id "MSTRG.155175"; transcript_id "MSTRG.155175.189";
chr5	StringTie	exon	137745751	137753480	1000	-	.	gene_id "MSTRG.155175"; transcript_id "MSTRG.155175.189"; exon_number "1";
chr5	StringTie	exon	137753560	137754416	1000	-	.	gene_id "MSTRG.155175"; transcript_id "MSTRG.155175.189"; exon_number "2";
chr5	StringTie	transcript	137745754	137754368	1000	-	.	gene_id "MSTRG.155175"; transcript_id "MSTRG.155175.190";
chr5	StringTie	exon	137745754	137753360	1000	-	.	gene_id "MSTRG.155175"; transcript_id "MSTRG.155175.190"; exon_number "1";
chr5	StringTie	exon	137753887	137754368	1000	-	.	gene_id "MSTRG.155175"; transcript_id "MSTRG.155175.190"; exon_number "2";
chr5	StringTie	transcript	137745754	137754400	1000	-	.	gene_id "MSTRG.155175"; transcript_id "MSTRG.155175.191";
chr5	StringTie	exon	137745754	137753162	1000	-	.	gene_id "MSTRG.155175"; transcript_id "MSTRG.155175.191"; exon_number "1";
chr5	StringTie	exon	137753235	137753510	1000	-	.	gene_id "MSTRG.155175"; transcript_id "MSTRG.155175.191"; exon_number "2";
chr5	StringTie	exon	137753887	137754400	1000	-	.	gene_id "MSTRG.155175"; transcript_id "MSTRG.155175.191"; exon_number "3";
chr5	StringTie	transcript	137745773	137754418	1000	-	.	gene_id "MSTRG.155175"; transcript_id "MSTRG.155175.192";
chr5	StringTie	exon	137745773	137753234	1000	-	.	gene_id "MSTRG.155175"; transcript_id "MSTRG.155175.192"; exon_number "1";
chr5	StringTie	exon	137753551	137754418	1000	-	.	gene_id "MSTRG.155175"; transcript_id "MSTRG.155175.192"; exon_number "2";
chr5	StringTie	transcript	137745774	137754368	1000	-	.	gene_id "MSTRG.155175"; transcript_id "MSTRG.155175.193";
chr5	StringTie	exon	137745774	137753360	1000	-	.	gene_id "MSTRG.155175"; transcript_id "MSTRG.155175.193"; exon_number "1";
chr5	StringTie	exon	137753469	137754368	1000	-	.	gene_id "MSTRG.155175"; transcript_id "MSTRG.155175.193"; exon_number "2";
chr5	StringTie	transcript	137745781	137754394	1000	-	.	gene_id "MSTRG.155175"; transcript_id "MSTRG.155175.194";
chr5	StringTie	exon	137745781	137752819	1000	-	.	gene_id "MSTRG.155175"; transcript_id "MSTRG.155175.194"; exon_number "1";
chr5	StringTie	exon	137752874	137753360	1000	-	.	gene_id "MSTRG.155175"; transcript_id "MSTRG.155175.194"; exon_number "2";
chr5	StringTie	exon	137753433	137754394	1000	-	.	gene_id "MSTRG.155175"; transcript_id "MSTRG.155175.194"; exon_number "3";
chr5	StringTie	transcript	137745787	137754377	1000	-	.	gene_id "MSTRG.155175"; transcript_id "MSTRG.155175.195";
chr5	StringTie	exon	137745787	137751862	1000	-	.	gene_id "MSTRG.155175"; transcript_id "MSTRG.155175.195"; exon_number "1";
chr5	StringTie	exon	137751979	137754377	1000	-	.	gene_id "MSTRG.155175"; transcript_id "MSTRG.155175.195"; exon_number "2";
chr5	StringTie	transcript	137745808	137754388	1000	-	.	gene_id "MSTRG.155175"; transcript_id "MSTRG.155175.196";
chr5	StringTie	exon	137745808	137753162	1000	-	.	gene_id "MSTRG.155175"; transcript_id "MSTRG.155175.196"; exon_number "1";
chr5	StringTie	exon	137753424	137754388	1000	-	.	gene_id "MSTRG.155175"; transcript_id "MSTRG.155175.196"; exon_number "2";
chr5	StringTie	transcript	137745817	137754400	1000	-	.	gene_id "MSTRG.155175"; transcript_id "MSTRG.155175.197";
chr5	StringTie	exon	137745817	137753192	1000	-	.	gene_id "MSTRG.155175"; transcript_id "MSTRG.155175.197"; exon_number "1";
chr5	StringTie	exon	137753253	137754400	1000	-	.	gene_id "MSTRG.155175"; transcript_id "MSTRG.155175.197"; exon_number "2";
chr5	StringTie	transcript	137745817	137754400	1000	-	.	gene_id "MSTRG.155175"; transcript_id "MSTRG.155175.198";
chr5	StringTie	exon	137745817	137753162	1000	-	.	gene_id "MSTRG.155175"; transcript_id "MSTRG.155175.198"; exon_number "1";
chr5	StringTie	exon	137753235	137753510	1000	-	.	gene_id "MSTRG.155175"; transcript_id "MSTRG.155175.198"; exon_number "2";
chr5	StringTie	exon	137753617	137754400	1000	-	.	gene_id "MSTRG.155175"; transcript_id "MSTRG.155175.198"; exon_number "3";
chr5	StringTie	transcript	137745829	137754357	1000	-	.	gene_id "MSTRG.155175"; transcript_id "MSTRG.155175.199";
chr5	StringTie	exon	137745829	137753192	1000	-	.	gene_id "MSTRG.155175"; transcript_id "MSTRG.155175.199"; exon_number "1";
chr5	StringTie	exon	137753424	137754357	1000	-	.	gene_id "MSTRG.155175"; transcript_id "MSTRG.155175.199"; exon_number "2";
chr5	StringTie	transcript	136975125	136993238	1000	-	.	gene_id "MSTRG.155175"; transcript_id "MSTRG.155175.2";
chr5	StringTie	exon	136975125	136978844	1000	-	.	gene_id "MSTRG.155175"; transcript_id "MSTRG.155175.2"; exon_number "1";
chr5	StringTie	exon	136979332	136979469	1000	-	.	gene_id "MSTRG.155175"; transcript_id "MSTRG.155175.2"; exon_number "2";
chr5	StringTie	exon	136985140	136985202	1000	-	.	gene_id "MSTRG.155175"; transcript_id "MSTRG.155175.2"; exon_number "3";
chr5	StringTie	exon	136988422	136988643	1000	-	.	gene_id "MSTRG.155175"; transcript_id "MSTRG.155175.2"; exon_number "4";
chr5	StringTie	exon	136992484	136992600	1000	-	.	gene_id "MSTRG.155175"; transcript_id "MSTRG.155175.2"; exon_number "5";
chr5	StringTie	exon	136992870	136993238	1000	-	.	gene_id "MSTRG.155175"; transcript_id "MSTRG.155175.2"; exon_number "6";
chr5	StringTie	transcript	137063307	137498594	1000	-	.	gene_id "MSTRG.155175"; transcript_id "MSTRG.155175.20";
chr5	StringTie	exon	137063307	137063402	1000	-	.	gene_id "MSTRG.155175"; transcript_id "MSTRG.155175.20"; exon_number "1";
chr5	StringTie	exon	137067715	137067829	1000	-	.	gene_id "MSTRG.155175"; transcript_id "MSTRG.155175.20"; exon_number "2";
chr5	StringTie	exon	137094598	137094709	1000	-	.	gene_id "MSTRG.155175"; transcript_id "MSTRG.155175.20"; exon_number "3";
chr5	StringTie	exon	137112435	137112561	1000	-	.	gene_id "MSTRG.155175"; transcript_id "MSTRG.155175.20"; exon_number "4";
chr5	StringTie	exon	137140580	137140694	1000	-	.	gene_id "MSTRG.155175"; transcript_id "MSTRG.155175.20"; exon_number "5";
chr5	StringTie	exon	137267010	137267055	1000	-	.	gene_id "MSTRG.155175"; transcript_id "MSTRG.155175.20"; exon_number "6";
chr5	StringTie	exon	137498373	137498594	1000	-	.	gene_id "MSTRG.155175"; transcript_id "MSTRG.155175.20"; exon_number "7";
chr5	StringTie	transcript	137745852	137754409	1000	-	.	gene_id "MSTRG.155175"; transcript_id "MSTRG.155175.200";
chr5	StringTie	exon	137745852	137753162	1000	-	.	gene_id "MSTRG.155175"; transcript_id "MSTRG.155175.200"; exon_number "1";
chr5	StringTie	exon	137753385	137754409	1000	-	.	gene_id "MSTRG.155175"; transcript_id "MSTRG.155175.200"; exon_number "2";
chr5	StringTie	transcript	137745920	137754444	1000	-	.	gene_id "MSTRG.155175"; transcript_id "MSTRG.155175.201";
chr5	StringTie	exon	137745920	137753192	1000	-	.	gene_id "MSTRG.155175"; transcript_id "MSTRG.155175.201"; exon_number "1";
chr5	StringTie	exon	137753511	137754444	1000	-	.	gene_id "MSTRG.155175"; transcript_id "MSTRG.155175.201"; exon_number "2";
chr5	StringTie	transcript	137745923	137754400	1000	-	.	gene_id "MSTRG.155175"; transcript_id "MSTRG.155175.202";
chr5	StringTie	exon	137745923	137753234	1000	-	.	gene_id "MSTRG.155175"; transcript_id "MSTRG.155175.202"; exon_number "1";
chr5	StringTie	exon	137753424	137754400	1000	-	.	gene_id "MSTRG.155175"; transcript_id "MSTRG.155175.202"; exon_number "2";
chr5	StringTie	transcript	137746095	137754403	1000	-	.	gene_id "MSTRG.155175"; transcript_id "MSTRG.155175.203";
chr5	StringTie	exon	137746095	137753384	1000	-	.	gene_id "MSTRG.155175"; transcript_id "MSTRG.155175.203"; exon_number "1";
chr5	StringTie	exon	137754124	137754403	1000	-	.	gene_id "MSTRG.155175"; transcript_id "MSTRG.155175.203"; exon_number "2";
chr5	StringTie	transcript	137747448	137754448	1000	-	.	gene_id "MSTRG.155175"; transcript_id "MSTRG.155175.204";
chr5	StringTie	exon	137747448	137753234	1000	-	.	gene_id "MSTRG.155175"; transcript_id "MSTRG.155175.204"; exon_number "1";
chr5	StringTie	exon	137753517	137754448	1000	-	.	gene_id "MSTRG.155175"; transcript_id "MSTRG.155175.204"; exon_number "2";
chr5	StringTie	transcript	137748945	137754403	1000	-	.	gene_id "MSTRG.155175"; transcript_id "MSTRG.155175.205";
chr5	StringTie	exon	137748945	137753510	1000	-	.	gene_id "MSTRG.155175"; transcript_id "MSTRG.155175.205"; exon_number "1";
chr5	StringTie	exon	137753560	137753756	1000	-	.	gene_id "MSTRG.155175"; transcript_id "MSTRG.155175.205"; exon_number "2";
chr5	StringTie	exon	137753994	137754403	1000	-	.	gene_id "MSTRG.155175"; transcript_id "MSTRG.155175.205"; exon_number "3";
chr5	StringTie	transcript	137750374	137754452	1000	-	.	gene_id "MSTRG.155175"; transcript_id "MSTRG.155175.206";
chr5	StringTie	exon	137750374	137753433	1000	-	.	gene_id "MSTRG.155175"; transcript_id "MSTRG.155175.206"; exon_number "1";
chr5	StringTie	exon	137753548	137754452	1000	-	.	gene_id "MSTRG.155175"; transcript_id "MSTRG.155175.206"; exon_number "2";
chr5	StringTie	transcript	137750380	137754435	1000	-	.	gene_id "MSTRG.155175"; transcript_id "MSTRG.155175.207";
chr5	StringTie	exon	137750380	137753360	1000	-	.	gene_id "MSTRG.155175"; transcript_id "MSTRG.155175.207"; exon_number "1";
chr5	StringTie	exon	137753403	137754435	1000	-	.	gene_id "MSTRG.155175"; transcript_id "MSTRG.155175.207"; exon_number "2";
chr5	StringTie	transcript	137750387	137754480	1000	-	.	gene_id "MSTRG.155175"; transcript_id "MSTRG.155175.208";
chr5	StringTie	exon	137750387	137753538	1000	-	.	gene_id "MSTRG.155175"; transcript_id "MSTRG.155175.208"; exon_number "1";
chr5	StringTie	exon	137753605	137754480	1000	-	.	gene_id "MSTRG.155175"; transcript_id "MSTRG.155175.208"; exon_number "2";
chr5	StringTie	transcript	137750405	137754398	1000	-	.	gene_id "MSTRG.155175"; transcript_id "MSTRG.155175.209";
chr5	StringTie	exon	137750405	137753162	1000	-	.	gene_id "MSTRG.155175"; transcript_id "MSTRG.155175.209"; exon_number "1";
chr5	StringTie	exon	137753421	137754398	1000	-	.	gene_id "MSTRG.155175"; transcript_id "MSTRG.155175.209"; exon_number "2";
chr5	StringTie	transcript	137067672	137086419	1000	-	.	gene_id "MSTRG.155175"; transcript_id "MSTRG.155175.21";
chr5	StringTie	exon	137067672	137067829	1000	-	.	gene_id "MSTRG.155175"; transcript_id "MSTRG.155175.21"; exon_number "1";
chr5	StringTie	exon	137086298	137086419	1000	-	.	gene_id "MSTRG.155175"; transcript_id "MSTRG.155175.21"; exon_number "2";
chr5	StringTie	transcript	137750406	137754379	1000	-	.	gene_id "MSTRG.155175"; transcript_id "MSTRG.155175.210";
chr5	StringTie	exon	137750406	137753014	1000	-	.	gene_id "MSTRG.155175"; transcript_id "MSTRG.155175.210"; exon_number "1";
chr5	StringTie	exon	137753087	137754379	1000	-	.	gene_id "MSTRG.155175"; transcript_id "MSTRG.155175.210"; exon_number "2";
chr5	StringTie	transcript	137750407	137754371	1000	-	.	gene_id "MSTRG.155175"; transcript_id "MSTRG.155175.211";
chr5	StringTie	exon	137750407	137753360	1000	-	.	gene_id "MSTRG.155175"; transcript_id "MSTRG.155175.211"; exon_number "1";
chr5	StringTie	exon	137753433	137753510	1000	-	.	gene_id "MSTRG.155175"; transcript_id "MSTRG.155175.211"; exon_number "2";
chr5	StringTie	exon	137753560	137754371	1000	-	.	gene_id "MSTRG.155175"; transcript_id "MSTRG.155175.211"; exon_number "3";
chr5	StringTie	transcript	137750408	137754387	1000	-	.	gene_id "MSTRG.155175"; transcript_id "MSTRG.155175.212";
chr5	StringTie	exon	137750408	137753604	1000	-	.	gene_id "MSTRG.155175"; transcript_id "MSTRG.155175.212"; exon_number "1";
chr5	StringTie	exon	137753689	137754387	1000	-	.	gene_id "MSTRG.155175"; transcript_id "MSTRG.155175.212"; exon_number "2";
chr5	StringTie	transcript	137750412	137754422	1000	-	.	gene_id "MSTRG.155175"; transcript_id "MSTRG.155175.213";
chr5	StringTie	exon	137750412	137753384	1000	-	.	gene_id "MSTRG.155175"; transcript_id "MSTRG.155175.213"; exon_number "1";
chr5	StringTie	exon	137753490	137754422	1000	-	.	gene_id "MSTRG.155175"; transcript_id "MSTRG.155175.213"; exon_number "2";
chr5	StringTie	transcript	137750420	137754447	1000	-	.	gene_id "MSTRG.155175"; transcript_id "MSTRG.155175.214";
chr5	StringTie	exon	137750420	137753234	1000	-	.	gene_id "MSTRG.155175"; transcript_id "MSTRG.155175.214"; exon_number "1";
chr5	StringTie	exon	137753427	137754447	1000	-	.	gene_id "MSTRG.155175"; transcript_id "MSTRG.155175.214"; exon_number "2";
chr5	StringTie	transcript	137750422	137754402	1000	-	.	gene_id "MSTRG.155175"; transcript_id "MSTRG.155175.215";
chr5	StringTie	exon	137750422	137753192	1000	-	.	gene_id "MSTRG.155175"; transcript_id "MSTRG.155175.215"; exon_number "1";
chr5	StringTie	exon	137753361	137753510	1000	-	.	gene_id "MSTRG.155175"; transcript_id "MSTRG.155175.215"; exon_number "2";
chr5	StringTie	exon	137753887	137754402	1000	-	.	gene_id "MSTRG.155175"; transcript_id "MSTRG.155175.215"; exon_number "3";
chr5	StringTie	transcript	137750425	137754390	1000	-	.	gene_id "MSTRG.155175"; transcript_id "MSTRG.155175.216";
chr5	StringTie	exon	137750425	137753510	1000	-	.	gene_id "MSTRG.155175"; transcript_id "MSTRG.155175.216"; exon_number "1";
chr5	StringTie	exon	137753887	137754390	1000	-	.	gene_id "MSTRG.155175"; transcript_id "MSTRG.155175.216"; exon_number "2";
chr5	StringTie	transcript	137750439	137754378	1000	-	.	gene_id "MSTRG.155175"; transcript_id "MSTRG.155175.217";
chr5	StringTie	exon	137750439	137753192	1000	-	.	gene_id "MSTRG.155175"; transcript_id "MSTRG.155175.217"; exon_number "1";
chr5	StringTie	exon	137753427	137754378	1000	-	.	gene_id "MSTRG.155175"; transcript_id "MSTRG.155175.217"; exon_number "2";
chr5	StringTie	transcript	137751401	137754452	1000	-	.	gene_id "MSTRG.155175"; transcript_id "MSTRG.155175.218";
chr5	StringTie	exon	137751401	137753360	1000	-	.	gene_id "MSTRG.155175"; transcript_id "MSTRG.155175.218"; exon_number "1";
chr5	StringTie	exon	137753391	137754452	1000	-	.	gene_id "MSTRG.155175"; transcript_id "MSTRG.155175.218"; exon_number "2";
chr5	StringTie	transcript	137751557	137754383	1000	-	.	gene_id "MSTRG.155175"; transcript_id "MSTRG.155175.219";
chr5	StringTie	exon	137751557	137753162	1000	-	.	gene_id "MSTRG.155175"; transcript_id "MSTRG.155175.219"; exon_number "1";
chr5	StringTie	exon	137753560	137754383	1000	-	.	gene_id "MSTRG.155175"; transcript_id "MSTRG.155175.219"; exon_number "2";
chr5	StringTie	transcript	137092784	137598379	1000	-	.	gene_id "MSTRG.155175"; transcript_id "MSTRG.155175.22";
chr5	StringTie	exon	137092784	137092817	1000	-	.	gene_id "MSTRG.155175"; transcript_id "MSTRG.155175.22"; exon_number "1";
chr5	StringTie	exon	137112435	137112561	1000	-	.	gene_id "MSTRG.155175"; transcript_id "MSTRG.155175.22"; exon_number "2";
chr5	StringTie	exon	137140580	137140694	1000	-	.	gene_id "MSTRG.155175"; transcript_id "MSTRG.155175.22"; exon_number "3";
chr5	StringTie	exon	137267010	137267055	1000	-	.	gene_id "MSTRG.155175"; transcript_id "MSTRG.155175.22"; exon_number "4";
chr5	StringTie	exon	137505639	137505707	1000	-	.	gene_id "MSTRG.155175"; transcript_id "MSTRG.155175.22"; exon_number "5";
chr5	StringTie	exon	137598198	137598379	1000	-	.	gene_id "MSTRG.155175"; transcript_id "MSTRG.155175.22"; exon_number "6";
chr5	StringTie	transcript	137752596	137754400	1000	-	.	gene_id "MSTRG.155175"; transcript_id "MSTRG.155175.220";
chr5	StringTie	exon	137752596	137753162	1000	-	.	gene_id "MSTRG.155175"; transcript_id "MSTRG.155175.220"; exon_number "1";
chr5	StringTie	exon	137753887	137754400	1000	-	.	gene_id "MSTRG.155175"; transcript_id "MSTRG.155175.220"; exon_number "2";
chr5	StringTie	transcript	137752603	137754387	1000	-	.	gene_id "MSTRG.155175"; transcript_id "MSTRG.155175.221";
chr5	StringTie	exon	137752603	137753162	1000	-	.	gene_id "MSTRG.155175"; transcript_id "MSTRG.155175.221"; exon_number "1";
chr5	StringTie	exon	137753259	137754387	1000	-	.	gene_id "MSTRG.155175"; transcript_id "MSTRG.155175.221"; exon_number "2";
chr5	StringTie	transcript	137752608	137754434	1000	-	.	gene_id "MSTRG.155175"; transcript_id "MSTRG.155175.222";
chr5	StringTie	exon	137752608	137753384	1000	-	.	gene_id "MSTRG.155175"; transcript_id "MSTRG.155175.222"; exon_number "1";
chr5	StringTie	exon	137753617	137754434	1000	-	.	gene_id "MSTRG.155175"; transcript_id "MSTRG.155175.222"; exon_number "2";
chr5	StringTie	transcript	137752609	137754399	1000	-	.	gene_id "MSTRG.155175"; transcript_id "MSTRG.155175.223";
chr5	StringTie	exon	137752609	137753234	1000	-	.	gene_id "MSTRG.155175"; transcript_id "MSTRG.155175.223"; exon_number "1";
chr5	StringTie	exon	137753481	137754399	1000	-	.	gene_id "MSTRG.155175"; transcript_id "MSTRG.155175.223"; exon_number "2";
chr5	StringTie	transcript	137752621	137754422	1000	-	.	gene_id "MSTRG.155175"; transcript_id "MSTRG.155175.224";
chr5	StringTie	exon	137752621	137753234	1000	-	.	gene_id "MSTRG.155175"; transcript_id "MSTRG.155175.224"; exon_number "1";
chr5	StringTie	exon	137753614	137754422	1000	-	.	gene_id "MSTRG.155175"; transcript_id "MSTRG.155175.224"; exon_number "2";
chr5	StringTie	transcript	137752869	137754391	1000	-	.	gene_id "MSTRG.155175"; transcript_id "MSTRG.155175.225";
chr5	StringTie	exon	137752869	137753234	1000	-	.	gene_id "MSTRG.155175"; transcript_id "MSTRG.155175.225"; exon_number "1";
chr5	StringTie	exon	137753887	137754391	1000	-	.	gene_id "MSTRG.155175"; transcript_id "MSTRG.155175.225"; exon_number "2";
chr5	StringTie	transcript	137752883	137754424	1000	-	.	gene_id "MSTRG.155175"; transcript_id "MSTRG.155175.226";
chr5	StringTie	exon	137752883	137753192	1000	-	.	gene_id "MSTRG.155175"; transcript_id "MSTRG.155175.226"; exon_number "1";
chr5	StringTie	exon	137753259	137753510	1000	-	.	gene_id "MSTRG.155175"; transcript_id "MSTRG.155175.226"; exon_number "2";
chr5	StringTie	exon	137753617	137754424	1000	-	.	gene_id "MSTRG.155175"; transcript_id "MSTRG.155175.226"; exon_number "3";
chr5	StringTie	transcript	137752888	137754399	1000	-	.	gene_id "MSTRG.155175"; transcript_id "MSTRG.155175.227";
chr5	StringTie	exon	137752888	137753162	1000	-	.	gene_id "MSTRG.155175"; transcript_id "MSTRG.155175.227"; exon_number "1";
chr5	StringTie	exon	137753235	137753535	1000	-	.	gene_id "MSTRG.155175"; transcript_id "MSTRG.155175.227"; exon_number "2";
chr5	StringTie	exon	137753560	137754399	1000	-	.	gene_id "MSTRG.155175"; transcript_id "MSTRG.155175.227"; exon_number "3";
chr5	StringTie	transcript	137770022	137889403	1000	-	.	gene_id "MSTRG.155175"; transcript_id "MSTRG.155175.228";
chr5	StringTie	exon	137770022	137770083	1000	-	.	gene_id "MSTRG.155175"; transcript_id "MSTRG.155175.228"; exon_number "1";
chr5	StringTie	exon	137858428	137858481	1000	-	.	gene_id "MSTRG.155175"; transcript_id "MSTRG.155175.228"; exon_number "2";
chr5	StringTie	exon	137859056	137859147	1000	-	.	gene_id "MSTRG.155175"; transcript_id "MSTRG.155175.228"; exon_number "3";
chr5	StringTie	exon	137888160	137888288	1000	-	.	gene_id "MSTRG.155175"; transcript_id "MSTRG.155175.228"; exon_number "4";
chr5	StringTie	exon	137889147	137889403	1000	-	.	gene_id "MSTRG.155175"; transcript_id "MSTRG.155175.228"; exon_number "5";
chr5	StringTie	transcript	137780948	137792282	1000	-	.	gene_id "MSTRG.155175"; transcript_id "MSTRG.155175.229";
chr5	StringTie	exon	137780948	137782226	1000	-	.	gene_id "MSTRG.155175"; transcript_id "MSTRG.155175.229"; exon_number "1";
chr5	StringTie	exon	137791919	137792282	1000	-	.	gene_id "MSTRG.155175"; transcript_id "MSTRG.155175.229"; exon_number "2";
chr5	StringTie	transcript	137094626	137146641	1000	-	.	gene_id "MSTRG.155175"; transcript_id "MSTRG.155175.23";
chr5	StringTie	exon	137094626	137094709	1000	-	.	gene_id "MSTRG.155175"; transcript_id "MSTRG.155175.23"; exon_number "1";
chr5	StringTie	exon	137112435	137112561	1000	-	.	gene_id "MSTRG.155175"; transcript_id "MSTRG.155175.23"; exon_number "2";
chr5	StringTie	exon	137140580	137140694	1000	-	.	gene_id "MSTRG.155175"; transcript_id "MSTRG.155175.23"; exon_number "3";
chr5	StringTie	exon	137146300	137146641	1000	-	.	gene_id "MSTRG.155175"; transcript_id "MSTRG.155175.23"; exon_number "4";
chr5	StringTie	transcript	137791867	137889375	1000	-	.	gene_id "MSTRG.155175"; transcript_id "MSTRG.155175.230";
chr5	StringTie	exon	137791867	137792123	1000	-	.	gene_id "MSTRG.155175"; transcript_id "MSTRG.155175.230"; exon_number "1";
chr5	StringTie	exon	137795406	137795455	1000	-	.	gene_id "MSTRG.155175"; transcript_id "MSTRG.155175.230"; exon_number "2";
chr5	StringTie	exon	137814333	137814597	1000	-	.	gene_id "MSTRG.155175"; transcript_id "MSTRG.155175.230"; exon_number "3";
chr5	StringTie	exon	137858428	137858481	1000	-	.	gene_id "MSTRG.155175"; transcript_id "MSTRG.155175.230"; exon_number "4";
chr5	StringTie	exon	137859056	137859263	1000	-	.	gene_id "MSTRG.155175"; transcript_id "MSTRG.155175.230"; exon_number "5";
chr5	StringTie	exon	137888160	137888288	1000	-	.	gene_id "MSTRG.155175"; transcript_id "MSTRG.155175.230"; exon_number "6";
chr5	StringTie	exon	137889147	137889375	1000	-	.	gene_id "MSTRG.155175"; transcript_id "MSTRG.155175.230"; exon_number "7";
chr5	StringTie	transcript	137794600	137880613	1000	-	.	gene_id "MSTRG.155175"; transcript_id "MSTRG.155175.231";
chr5	StringTie	exon	137794600	137795455	1000	-	.	gene_id "MSTRG.155175"; transcript_id "MSTRG.155175.231"; exon_number "1";
chr5	StringTie	exon	137814333	137814597	1000	-	.	gene_id "MSTRG.155175"; transcript_id "MSTRG.155175.231"; exon_number "2";
chr5	StringTie	exon	137823268	137823460	1000	-	.	gene_id "MSTRG.155175"; transcript_id "MSTRG.155175.231"; exon_number "3";
chr5	StringTie	exon	137844723	137844796	1000	-	.	gene_id "MSTRG.155175"; transcript_id "MSTRG.155175.231"; exon_number "4";
chr5	StringTie	exon	137846814	137846946	1000	-	.	gene_id "MSTRG.155175"; transcript_id "MSTRG.155175.231"; exon_number "5";
chr5	StringTie	exon	137858428	137858481	1000	-	.	gene_id "MSTRG.155175"; transcript_id "MSTRG.155175.231"; exon_number "6";
chr5	StringTie	exon	137859056	137859263	1000	-	.	gene_id "MSTRG.155175"; transcript_id "MSTRG.155175.231"; exon_number "7";
chr5	StringTie	exon	137880308	137880613	1000	-	.	gene_id "MSTRG.155175"; transcript_id "MSTRG.155175.231"; exon_number "8";
chr5	StringTie	transcript	137802888	137836211	1000	-	.	gene_id "MSTRG.155175"; transcript_id "MSTRG.155175.232";
chr5	StringTie	exon	137802888	137803040	1000	-	.	gene_id "MSTRG.155175"; transcript_id "MSTRG.155175.232"; exon_number "1";
chr5	StringTie	exon	137814333	137814597	1000	-	.	gene_id "MSTRG.155175"; transcript_id "MSTRG.155175.232"; exon_number "2";
chr5	StringTie	exon	137836186	137836211	1000	-	.	gene_id "MSTRG.155175"; transcript_id "MSTRG.155175.232"; exon_number "3";
chr5	StringTie	transcript	137811185	137889364	1000	-	.	gene_id "MSTRG.155175"; transcript_id "MSTRG.155175.233";
chr5	StringTie	exon	137811185	137811298	1000	-	.	gene_id "MSTRG.155175"; transcript_id "MSTRG.155175.233"; exon_number "1";
chr5	StringTie	exon	137814333	137814597	1000	-	.	gene_id "MSTRG.155175"; transcript_id "MSTRG.155175.233"; exon_number "2";
chr5	StringTie	exon	137858428	137858481	1000	-	.	gene_id "MSTRG.155175"; transcript_id "MSTRG.155175.233"; exon_number "3";
chr5	StringTie	exon	137859056	137859263	1000	-	.	gene_id "MSTRG.155175"; transcript_id "MSTRG.155175.233"; exon_number "4";
chr5	StringTie	exon	137888160	137888288	1000	-	.	gene_id "MSTRG.155175"; transcript_id "MSTRG.155175.233"; exon_number "5";
chr5	StringTie	exon	137889147	137889364	1000	-	.	gene_id "MSTRG.155175"; transcript_id "MSTRG.155175.233"; exon_number "6";
chr5	StringTie	transcript	137811211	137880613	1000	-	.	gene_id "MSTRG.155175"; transcript_id "MSTRG.155175.234";
chr5	StringTie	exon	137811211	137811298	1000	-	.	gene_id "MSTRG.155175"; transcript_id "MSTRG.155175.234"; exon_number "1";
chr5	StringTie	exon	137814333	137814597	1000	-	.	gene_id "MSTRG.155175"; transcript_id "MSTRG.155175.234"; exon_number "2";
chr5	StringTie	exon	137823268	137823460	1000	-	.	gene_id "MSTRG.155175"; transcript_id "MSTRG.155175.234"; exon_number "3";
chr5	StringTie	exon	137846814	137846946	1000	-	.	gene_id "MSTRG.155175"; transcript_id "MSTRG.155175.234"; exon_number "4";
chr5	StringTie	exon	137858428	137858481	1000	-	.	gene_id "MSTRG.155175"; transcript_id "MSTRG.155175.234"; exon_number "5";
chr5	StringTie	exon	137859056	137859263	1000	-	.	gene_id "MSTRG.155175"; transcript_id "MSTRG.155175.234"; exon_number "6";
chr5	StringTie	exon	137880308	137880613	1000	-	.	gene_id "MSTRG.155175"; transcript_id "MSTRG.155175.234"; exon_number "7";
chr5	StringTie	transcript	137836259	137859284	1000	-	.	gene_id "MSTRG.155175"; transcript_id "MSTRG.155175.236";
chr5	StringTie	exon	137836259	137836288	1000	-	.	gene_id "MSTRG.155175"; transcript_id "MSTRG.155175.236"; exon_number "1";
chr5	StringTie	exon	137858428	137858481	1000	-	.	gene_id "MSTRG.155175"; transcript_id "MSTRG.155175.236"; exon_number "2";
chr5	StringTie	exon	137859056	137859284	1000	-	.	gene_id "MSTRG.155175"; transcript_id "MSTRG.155175.236"; exon_number "3";
chr5	StringTie	transcript	137844716	137859608	1000	-	.	gene_id "MSTRG.155175"; transcript_id "MSTRG.155175.237";
chr5	StringTie	exon	137844716	137844796	1000	-	.	gene_id "MSTRG.155175"; transcript_id "MSTRG.155175.237"; exon_number "1";
chr5	StringTie	exon	137858428	137858481	1000	-	.	gene_id "MSTRG.155175"; transcript_id "MSTRG.155175.237"; exon_number "2";
chr5	StringTie	exon	137859056	137859608	1000	-	.	gene_id "MSTRG.155175"; transcript_id "MSTRG.155175.237"; exon_number "3";
chr5	StringTie	transcript	137844765	137889408	1000	-	.	gene_id "MSTRG.155175"; transcript_id "MSTRG.155175.238";
chr5	StringTie	exon	137844765	137844796	1000	-	.	gene_id "MSTRG.155175"; transcript_id "MSTRG.155175.238"; exon_number "1";
chr5	StringTie	exon	137846814	137846946	1000	-	.	gene_id "MSTRG.155175"; transcript_id "MSTRG.155175.238"; exon_number "2";
chr5	StringTie	exon	137858428	137858481	1000	-	.	gene_id "MSTRG.155175"; transcript_id "MSTRG.155175.238"; exon_number "3";
chr5	StringTie	exon	137859056	137859263	1000	-	.	gene_id "MSTRG.155175"; transcript_id "MSTRG.155175.238"; exon_number "4";
chr5	StringTie	exon	137888160	137888288	1000	-	.	gene_id "MSTRG.155175"; transcript_id "MSTRG.155175.238"; exon_number "5";
chr5	StringTie	exon	137889147	137889408	1000	-	.	gene_id "MSTRG.155175"; transcript_id "MSTRG.155175.238"; exon_number "6";
chr5	StringTie	transcript	137844777	137889363	1000	-	.	gene_id "MSTRG.155175"; transcript_id "MSTRG.155175.239";
chr5	StringTie	exon	137844777	137844796	1000	-	.	gene_id "MSTRG.155175"; transcript_id "MSTRG.155175.239"; exon_number "1";
chr5	StringTie	exon	137846814	137846946	1000	-	.	gene_id "MSTRG.155175"; transcript_id "MSTRG.155175.239"; exon_number "2";
chr5	StringTie	exon	137858428	137858481	1000	-	.	gene_id "MSTRG.155175"; transcript_id "MSTRG.155175.239"; exon_number "3";
chr5	StringTie	exon	137859056	137859263	1000	-	.	gene_id "MSTRG.155175"; transcript_id "MSTRG.155175.239"; exon_number "4";
chr5	StringTie	exon	137881957	137882098	1000	-	.	gene_id "MSTRG.155175"; transcript_id "MSTRG.155175.239"; exon_number "5";
chr5	StringTie	exon	137888160	137888288	1000	-	.	gene_id "MSTRG.155175"; transcript_id "MSTRG.155175.239"; exon_number "6";
chr5	StringTie	exon	137889147	137889363	1000	-	.	gene_id "MSTRG.155175"; transcript_id "MSTRG.155175.239"; exon_number "7";
chr5	StringTie	transcript	137094692	137114414	1000	-	.	gene_id "MSTRG.155175"; transcript_id "MSTRG.155175.24";
chr5	StringTie	exon	137094692	137094709	1000	-	.	gene_id "MSTRG.155175"; transcript_id "MSTRG.155175.24"; exon_number "1";
chr5	StringTie	exon	137112435	137112561	1000	-	.	gene_id "MSTRG.155175"; transcript_id "MSTRG.155175.24"; exon_number "2";
chr5	StringTie	exon	137114287	137114414	1000	-	.	gene_id "MSTRG.155175"; transcript_id "MSTRG.155175.24"; exon_number "3";
chr5	StringTie	transcript	137846562	137889375	1000	-	.	gene_id "MSTRG.155175"; transcript_id "MSTRG.155175.240";
chr5	StringTie	exon	137846562	137846946	1000	-	.	gene_id "MSTRG.155175"; transcript_id "MSTRG.155175.240"; exon_number "1";
chr5	StringTie	exon	137858428	137858481	1000	-	.	gene_id "MSTRG.155175"; transcript_id "MSTRG.155175.240"; exon_number "2";
chr5	StringTie	exon	137859056	137859263	1000	-	.	gene_id "MSTRG.155175"; transcript_id "MSTRG.155175.240"; exon_number "3";
chr5	StringTie	exon	137888160	137888286	1000	-	.	gene_id "MSTRG.155175"; transcript_id "MSTRG.155175.240"; exon_number "4";
chr5	StringTie	exon	137889147	137889375	1000	-	.	gene_id "MSTRG.155175"; transcript_id "MSTRG.155175.240"; exon_number "5";
chr5	StringTie	transcript	137846837	137859265	1000	-	.	gene_id "MSTRG.155175"; transcript_id "MSTRG.155175.241";
chr5	StringTie	exon	137846837	137846944	1000	-	.	gene_id "MSTRG.155175"; transcript_id "MSTRG.155175.241"; exon_number "1";
chr5	StringTie	exon	137858428	137858481	1000	-	.	gene_id "MSTRG.155175"; transcript_id "MSTRG.155175.241"; exon_number "2";
chr5	StringTie	exon	137859056	137859265	1000	-	.	gene_id "MSTRG.155175"; transcript_id "MSTRG.155175.241"; exon_number "3";
chr5	StringTie	transcript	137846859	137859266	1000	-	.	gene_id "MSTRG.155175"; transcript_id "MSTRG.155175.242";
chr5	StringTie	exon	137846859	137846940	1000	-	.	gene_id "MSTRG.155175"; transcript_id "MSTRG.155175.242"; exon_number "1";
chr5	StringTie	exon	137858428	137858481	1000	-	.	gene_id "MSTRG.155175"; transcript_id "MSTRG.155175.242"; exon_number "2";
chr5	StringTie	exon	137859056	137859266	1000	-	.	gene_id "MSTRG.155175"; transcript_id "MSTRG.155175.242"; exon_number "3";
chr5	StringTie	transcript	137846923	137868205	1000	-	.	gene_id "MSTRG.155175"; transcript_id "MSTRG.155175.243";
chr5	StringTie	exon	137846923	137846946	1000	-	.	gene_id "MSTRG.155175"; transcript_id "MSTRG.155175.243"; exon_number "1";
chr5	StringTie	exon	137858428	137858481	1000	-	.	gene_id "MSTRG.155175"; transcript_id "MSTRG.155175.243"; exon_number "2";
chr5	StringTie	exon	137859056	137859263	1000	-	.	gene_id "MSTRG.155175"; transcript_id "MSTRG.155175.243"; exon_number "3";
chr5	StringTie	exon	137868187	137868205	1000	-	.	gene_id "MSTRG.155175"; transcript_id "MSTRG.155175.243"; exon_number "4";
chr5	StringTie	transcript	137851365	137859225	1000	-	.	gene_id "MSTRG.155175"; transcript_id "MSTRG.155175.244";
chr5	StringTie	exon	137851365	137851383	1000	-	.	gene_id "MSTRG.155175"; transcript_id "MSTRG.155175.244"; exon_number "1";
chr5	StringTie	exon	137858428	137858481	1000	-	.	gene_id "MSTRG.155175"; transcript_id "MSTRG.155175.244"; exon_number "2";
chr5	StringTie	exon	137859056	137859225	1000	-	.	gene_id "MSTRG.155175"; transcript_id "MSTRG.155175.244"; exon_number "3";
chr5	StringTie	transcript	137855666	137859260	1000	-	.	gene_id "MSTRG.155175"; transcript_id "MSTRG.155175.245";
chr5	StringTie	exon	137855666	137855694	1000	-	.	gene_id "MSTRG.155175"; transcript_id "MSTRG.155175.245"; exon_number "1";
chr5	StringTie	exon	137858428	137858481	1000	-	.	gene_id "MSTRG.155175"; transcript_id "MSTRG.155175.245"; exon_number "2";
chr5	StringTie	exon	137859056	137859260	1000	-	.	gene_id "MSTRG.155175"; transcript_id "MSTRG.155175.245"; exon_number "3";
chr5	StringTie	transcript	137865857	137889328	1000	-	.	gene_id "MSTRG.155175"; transcript_id "MSTRG.155175.246";
chr5	StringTie	exon	137865857	137865907	1000	-	.	gene_id "MSTRG.155175"; transcript_id "MSTRG.155175.246"; exon_number "1";
chr5	StringTie	exon	137888160	137888288	1000	-	.	gene_id "MSTRG.155175"; transcript_id "MSTRG.155175.246"; exon_number "2";
chr5	StringTie	exon	137889147	137889328	1000	-	.	gene_id "MSTRG.155175"; transcript_id "MSTRG.155175.246"; exon_number "3";
chr5	StringTie	transcript	137868213	137889372	1000	-	.	gene_id "MSTRG.155175"; transcript_id "MSTRG.155175.247";
chr5	StringTie	exon	137868213	137868282	1000	-	.	gene_id "MSTRG.155175"; transcript_id "MSTRG.155175.247"; exon_number "1";
chr5	StringTie	exon	137888160	137888288	1000	-	.	gene_id "MSTRG.155175"; transcript_id "MSTRG.155175.247"; exon_number "2";
chr5	StringTie	exon	137889147	137889372	1000	-	.	gene_id "MSTRG.155175"; transcript_id "MSTRG.155175.247"; exon_number "3";
chr5	StringTie	transcript	137880883	137889397	1000	-	.	gene_id "MSTRG.155175"; transcript_id "MSTRG.155175.248";
chr5	StringTie	exon	137880883	137881854	1000	-	.	gene_id "MSTRG.155175"; transcript_id "MSTRG.155175.248"; exon_number "1";
chr5	StringTie	exon	137882698	137883621	1000	-	.	gene_id "MSTRG.155175"; transcript_id "MSTRG.155175.248"; exon_number "2";
chr5	StringTie	exon	137885647	137885764	1000	-	.	gene_id "MSTRG.155175"; transcript_id "MSTRG.155175.248"; exon_number "3";
chr5	StringTie	exon	137888160	137888288	1000	-	.	gene_id "MSTRG.155175"; transcript_id "MSTRG.155175.248"; exon_number "4";
chr5	StringTie	exon	137889147	137889397	1000	-	.	gene_id "MSTRG.155175"; transcript_id "MSTRG.155175.248"; exon_number "5";
chr5	StringTie	transcript	137882100	137889436	1000	-	.	gene_id "MSTRG.155175"; transcript_id "MSTRG.155175.249";
chr5	StringTie	exon	137882100	137882127	1000	-	.	gene_id "MSTRG.155175"; transcript_id "MSTRG.155175.249"; exon_number "1";
chr5	StringTie	exon	137882648	137883621	1000	-	.	gene_id "MSTRG.155175"; transcript_id "MSTRG.155175.249"; exon_number "2";
chr5	StringTie	exon	137888160	137888288	1000	-	.	gene_id "MSTRG.155175"; transcript_id "MSTRG.155175.249"; exon_number "3";
chr5	StringTie	exon	137889147	137889436	1000	-	.	gene_id "MSTRG.155175"; transcript_id "MSTRG.155175.249"; exon_number "4";
chr5	StringTie	transcript	137099137	137499311	1000	-	.	gene_id "MSTRG.155175"; transcript_id "MSTRG.155175.25";
chr5	StringTie	exon	137099137	137099165	1000	-	.	gene_id "MSTRG.155175"; transcript_id "MSTRG.155175.25"; exon_number "1";
chr5	StringTie	exon	137107772	137107870	1000	-	.	gene_id "MSTRG.155175"; transcript_id "MSTRG.155175.25"; exon_number "2";
chr5	StringTie	exon	137112435	137112561	1000	-	.	gene_id "MSTRG.155175"; transcript_id "MSTRG.155175.25"; exon_number "3";
chr5	StringTie	exon	137140580	137140694	1000	-	.	gene_id "MSTRG.155175"; transcript_id "MSTRG.155175.25"; exon_number "4";
chr5	StringTie	exon	137267010	137267055	1000	-	.	gene_id "MSTRG.155175"; transcript_id "MSTRG.155175.25"; exon_number "5";
chr5	StringTie	exon	137498373	137498440	1000	-	.	gene_id "MSTRG.155175"; transcript_id "MSTRG.155175.25"; exon_number "6";
chr5	StringTie	exon	137499179	137499311	1000	-	.	gene_id "MSTRG.155175"; transcript_id "MSTRG.155175.25"; exon_number "7";
chr5	StringTie	transcript	137882103	137889421	1000	-	.	gene_id "MSTRG.155175"; transcript_id "MSTRG.155175.250";
chr5	StringTie	exon	137882103	137883621	1000	-	.	gene_id "MSTRG.155175"; transcript_id "MSTRG.155175.250"; exon_number "1";
chr5	StringTie	exon	137889147	137889421	1000	-	.	gene_id "MSTRG.155175"; transcript_id "MSTRG.155175.250"; exon_number "2";
chr5	StringTie	transcript	137882427	137889318	1000	-	.	gene_id "MSTRG.155175"; transcript_id "MSTRG.155175.251";
chr5	StringTie	exon	137882427	137883621	1000	-	.	gene_id "MSTRG.155175"; transcript_id "MSTRG.155175.251"; exon_number "1";
chr5	StringTie	exon	137888160	137888286	1000	-	.	gene_id "MSTRG.155175"; transcript_id "MSTRG.155175.251"; exon_number "2";
chr5	StringTie	exon	137889147	137889318	1000	-	.	gene_id "MSTRG.155175"; transcript_id "MSTRG.155175.251"; exon_number "3";
chr5	StringTie	transcript	137882732	137888854	1000	-	.	gene_id "MSTRG.155175"; transcript_id "MSTRG.155175.252";
chr5	StringTie	exon	137882732	137883621	1000	-	.	gene_id "MSTRG.155175"; transcript_id "MSTRG.155175.252"; exon_number "1";
chr5	StringTie	exon	137888160	137888288	1000	-	.	gene_id "MSTRG.155175"; transcript_id "MSTRG.155175.252"; exon_number "2";
chr5	StringTie	exon	137888829	137888854	1000	-	.	gene_id "MSTRG.155175"; transcript_id "MSTRG.155175.252"; exon_number "3";
chr5	StringTie	transcript	137887849	137889374	1000	-	.	gene_id "MSTRG.155175"; transcript_id "MSTRG.155175.254";
chr5	StringTie	exon	137887849	137887878	1000	-	.	gene_id "MSTRG.155175"; transcript_id "MSTRG.155175.254"; exon_number "1";
chr5	StringTie	exon	137888160	137888288	1000	-	.	gene_id "MSTRG.155175"; transcript_id "MSTRG.155175.254"; exon_number "2";
chr5	StringTie	exon	137889147	137889374	1000	-	.	gene_id "MSTRG.155175"; transcript_id "MSTRG.155175.254"; exon_number "3";
chr5	StringTie	transcript	137887886	137889371	1000	-	.	gene_id "MSTRG.155175"; transcript_id "MSTRG.155175.255";
chr5	StringTie	exon	137887886	137887907	1000	-	.	gene_id "MSTRG.155175"; transcript_id "MSTRG.155175.255"; exon_number "1";
chr5	StringTie	exon	137888160	137888288	1000	-	.	gene_id "MSTRG.155175"; transcript_id "MSTRG.155175.255"; exon_number "2";
chr5	StringTie	exon	137889147	137889371	1000	-	.	gene_id "MSTRG.155175"; transcript_id "MSTRG.155175.255"; exon_number "3";
chr5	StringTie	transcript	137107588	137147081	1000	-	.	gene_id "MSTRG.155175"; transcript_id "MSTRG.155175.26";
chr5	StringTie	exon	137107588	137107870	1000	-	.	gene_id "MSTRG.155175"; transcript_id "MSTRG.155175.26"; exon_number "1";
chr5	StringTie	exon	137112435	137112561	1000	-	.	gene_id "MSTRG.155175"; transcript_id "MSTRG.155175.26"; exon_number "2";
chr5	StringTie	exon	137140580	137140694	1000	-	.	gene_id "MSTRG.155175"; transcript_id "MSTRG.155175.26"; exon_number "3";
chr5	StringTie	exon	137146300	137147081	1000	-	.	gene_id "MSTRG.155175"; transcript_id "MSTRG.155175.26"; exon_number "4";
chr5	StringTie	transcript	137107617	137313538	1000	-	.	gene_id "MSTRG.155175"; transcript_id "MSTRG.155175.27";
chr5	StringTie	exon	137107617	137107870	1000	-	.	gene_id "MSTRG.155175"; transcript_id "MSTRG.155175.27"; exon_number "1";
chr5	StringTie	exon	137112435	137112561	1000	-	.	gene_id "MSTRG.155175"; transcript_id "MSTRG.155175.27"; exon_number "2";
chr5	StringTie	exon	137140580	137140694	1000	-	.	gene_id "MSTRG.155175"; transcript_id "MSTRG.155175.27"; exon_number "3";
chr5	StringTie	exon	137267010	137267055	1000	-	.	gene_id "MSTRG.155175"; transcript_id "MSTRG.155175.27"; exon_number "4";
chr5	StringTie	exon	137313428	137313538	1000	-	.	gene_id "MSTRG.155175"; transcript_id "MSTRG.155175.27"; exon_number "5";
chr5	StringTie	transcript	137107632	137503453	1000	-	.	gene_id "MSTRG.155175"; transcript_id "MSTRG.155175.28";
chr5	StringTie	exon	137107632	137107870	1000	-	.	gene_id "MSTRG.155175"; transcript_id "MSTRG.155175.28"; exon_number "1";
chr5	StringTie	exon	137112435	137112561	1000	-	.	gene_id "MSTRG.155175"; transcript_id "MSTRG.155175.28"; exon_number "2";
chr5	StringTie	exon	137140580	137140694	1000	-	.	gene_id "MSTRG.155175"; transcript_id "MSTRG.155175.28"; exon_number "3";
chr5	StringTie	exon	137267010	137267055	1000	-	.	gene_id "MSTRG.155175"; transcript_id "MSTRG.155175.28"; exon_number "4";
chr5	StringTie	exon	137498373	137498558	1000	-	.	gene_id "MSTRG.155175"; transcript_id "MSTRG.155175.28"; exon_number "5";
chr5	StringTie	exon	137503429	137503453	1000	-	.	gene_id "MSTRG.155175"; transcript_id "MSTRG.155175.28"; exon_number "6";
chr5	StringTie	transcript	137107772	137114494	1000	-	.	gene_id "MSTRG.155175"; transcript_id "MSTRG.155175.29";
chr5	StringTie	exon	137107772	137107870	1000	-	.	gene_id "MSTRG.155175"; transcript_id "MSTRG.155175.29"; exon_number "1";
chr5	StringTie	exon	137112435	137112561	1000	-	.	gene_id "MSTRG.155175"; transcript_id "MSTRG.155175.29"; exon_number "2";
chr5	StringTie	exon	137114287	137114494	1000	-	.	gene_id "MSTRG.155175"; transcript_id "MSTRG.155175.29"; exon_number "3";
chr5	StringTie	transcript	136975183	136994805	1000	-	.	gene_id "MSTRG.155175"; transcript_id "MSTRG.155175.3";
chr5	StringTie	exon	136975183	136978844	1000	-	.	gene_id "MSTRG.155175"; transcript_id "MSTRG.155175.3"; exon_number "1";
chr5	StringTie	exon	136979332	136979469	1000	-	.	gene_id "MSTRG.155175"; transcript_id "MSTRG.155175.3"; exon_number "2";
chr5	StringTie	exon	136985140	136985202	1000	-	.	gene_id "MSTRG.155175"; transcript_id "MSTRG.155175.3"; exon_number "3";
chr5	StringTie	exon	136988422	136988643	1000	-	.	gene_id "MSTRG.155175"; transcript_id "MSTRG.155175.3"; exon_number "4";
chr5	StringTie	exon	136992484	136992600	1000	-	.	gene_id "MSTRG.155175"; transcript_id "MSTRG.155175.3"; exon_number "5";
chr5	StringTie	exon	136994788	136994805	1000	-	.	gene_id "MSTRG.155175"; transcript_id "MSTRG.155175.3"; exon_number "6";
chr5	StringTie	transcript	137107778	137120356	1000	-	.	gene_id "MSTRG.155175"; transcript_id "MSTRG.155175.30";
chr5	StringTie	exon	137107778	137107870	1000	-	.	gene_id "MSTRG.155175"; transcript_id "MSTRG.155175.30"; exon_number "1";
chr5	StringTie	exon	137112435	137112561	1000	-	.	gene_id "MSTRG.155175"; transcript_id "MSTRG.155175.30"; exon_number "2";
chr5	StringTie	exon	137119556	137120356	1000	-	.	gene_id "MSTRG.155175"; transcript_id "MSTRG.155175.30"; exon_number "3";
chr5	StringTie	transcript	137107806	137113565	1000	-	.	gene_id "MSTRG.155175"; transcript_id "MSTRG.155175.31";
chr5	StringTie	exon	137107806	137107870	1000	-	.	gene_id "MSTRG.155175"; transcript_id "MSTRG.155175.31"; exon_number "1";
chr5	StringTie	exon	137112435	137112561	1000	-	.	gene_id "MSTRG.155175"; transcript_id "MSTRG.155175.31"; exon_number "2";
chr5	StringTie	exon	137113543	137113565	1000	-	.	gene_id "MSTRG.155175"; transcript_id "MSTRG.155175.31"; exon_number "3";
chr5	StringTie	transcript	137109189	137141122	1000	-	.	gene_id "MSTRG.155175"; transcript_id "MSTRG.155175.32";
chr5	StringTie	exon	137109189	137109205	1000	-	.	gene_id "MSTRG.155175"; transcript_id "MSTRG.155175.32"; exon_number "1";
chr5	StringTie	exon	137112435	137112561	1000	-	.	gene_id "MSTRG.155175"; transcript_id "MSTRG.155175.32"; exon_number "2";
chr5	StringTie	exon	137140580	137140694	1000	-	.	gene_id "MSTRG.155175"; transcript_id "MSTRG.155175.32"; exon_number "3";
chr5	StringTie	exon	137141106	137141122	1000	-	.	gene_id "MSTRG.155175"; transcript_id "MSTRG.155175.32"; exon_number "4";
chr5	StringTie	transcript	137124663	137146832	1000	-	.	gene_id "MSTRG.155175"; transcript_id "MSTRG.155175.36";
chr5	StringTie	exon	137124663	137124786	1000	-	.	gene_id "MSTRG.155175"; transcript_id "MSTRG.155175.36"; exon_number "1";
chr5	StringTie	exon	137140580	137140694	1000	-	.	gene_id "MSTRG.155175"; transcript_id "MSTRG.155175.36"; exon_number "2";
chr5	StringTie	exon	137146300	137146832	1000	-	.	gene_id "MSTRG.155175"; transcript_id "MSTRG.155175.36"; exon_number "3";
chr5	StringTie	transcript	137129425	137146691	1000	-	.	gene_id "MSTRG.155175"; transcript_id "MSTRG.155175.37";
chr5	StringTie	exon	137129425	137129728	1000	-	.	gene_id "MSTRG.155175"; transcript_id "MSTRG.155175.37"; exon_number "1";
chr5	StringTie	exon	137140580	137140694	1000	-	.	gene_id "MSTRG.155175"; transcript_id "MSTRG.155175.37"; exon_number "2";
chr5	StringTie	exon	137146300	137146691	1000	-	.	gene_id "MSTRG.155175"; transcript_id "MSTRG.155175.37"; exon_number "3";
chr5	StringTie	transcript	137617388	137736222	1000	-	.	gene_id "MSTRG.155175"; transcript_id "MSTRG.155175.39";
chr5	StringTie	exon	137617388	137622126	1000	-	.	gene_id "MSTRG.155175"; transcript_id "MSTRG.155175.39"; exon_number "1";
chr5	StringTie	exon	137625753	137625896	1000	-	.	gene_id "MSTRG.155175"; transcript_id "MSTRG.155175.39"; exon_number "2";
chr5	StringTie	exon	137628297	137628437	1000	-	.	gene_id "MSTRG.155175"; transcript_id "MSTRG.155175.39"; exon_number "3";
chr5	StringTie	exon	137634037	137634165	1000	-	.	gene_id "MSTRG.155175"; transcript_id "MSTRG.155175.39"; exon_number "4";
chr5	StringTie	exon	137638953	137639150	1000	-	.	gene_id "MSTRG.155175"; transcript_id "MSTRG.155175.39"; exon_number "5";
chr5	StringTie	exon	137639860	137639977	1000	-	.	gene_id "MSTRG.155175"; transcript_id "MSTRG.155175.39"; exon_number "6";
chr5	StringTie	exon	137658131	137658280	1000	-	.	gene_id "MSTRG.155175"; transcript_id "MSTRG.155175.39"; exon_number "7";
chr5	StringTie	exon	137661915	137662031	1000	-	.	gene_id "MSTRG.155175"; transcript_id "MSTRG.155175.39"; exon_number "8";
chr5	StringTie	exon	137677545	137677654	1000	-	.	gene_id "MSTRG.155175"; transcript_id "MSTRG.155175.39"; exon_number "9";
chr5	StringTie	exon	137692285	137692447	1000	-	.	gene_id "MSTRG.155175"; transcript_id "MSTRG.155175.39"; exon_number "10";
chr5	StringTie	exon	137698287	137698408	1000	-	.	gene_id "MSTRG.155175"; transcript_id "MSTRG.155175.39"; exon_number "11";
chr5	StringTie	exon	137705992	137706147	1000	-	.	gene_id "MSTRG.155175"; transcript_id "MSTRG.155175.39"; exon_number "12";
chr5	StringTie	exon	137707549	137707609	1000	-	.	gene_id "MSTRG.155175"; transcript_id "MSTRG.155175.39"; exon_number "13";
chr5	StringTie	exon	137709750	137709856	1000	-	.	gene_id "MSTRG.155175"; transcript_id "MSTRG.155175.39"; exon_number "14";
chr5	StringTie	exon	137720465	137720584	1000	-	.	gene_id "MSTRG.155175"; transcript_id "MSTRG.155175.39"; exon_number "15";
chr5	StringTie	exon	137735633	137735742	1000	-	.	gene_id "MSTRG.155175"; transcript_id "MSTRG.155175.39"; exon_number "16";
chr5	StringTie	exon	137735818	137736222	1000	-	.	gene_id "MSTRG.155175"; transcript_id "MSTRG.155175.39"; exon_number "17";
chr5	StringTie	transcript	136975211	137889372	1000	-	.	gene_id "MSTRG.155175"; transcript_id "MSTRG.155175.4";
chr5	StringTie	exon	136975211	136978844	1000	-	.	gene_id "MSTRG.155175"; transcript_id "MSTRG.155175.4"; exon_number "1";
chr5	StringTie	exon	136979332	136979469	1000	-	.	gene_id "MSTRG.155175"; transcript_id "MSTRG.155175.4"; exon_number "2";
chr5	StringTie	exon	136985140	136985202	1000	-	.	gene_id "MSTRG.155175"; transcript_id "MSTRG.155175.4"; exon_number "3";
chr5	StringTie	exon	136985301	136985330	1000	-	.	gene_id "MSTRG.155175"; transcript_id "MSTRG.155175.4"; exon_number "4";
chr5	StringTie	exon	136988422	136988643	1000	-	.	gene_id "MSTRG.155175"; transcript_id "MSTRG.155175.4"; exon_number "5";
chr5	StringTie	exon	136992484	136992600	1000	-	.	gene_id "MSTRG.155175"; transcript_id "MSTRG.155175.4"; exon_number "6";
chr5	StringTie	exon	137067715	137067829	1000	-	.	gene_id "MSTRG.155175"; transcript_id "MSTRG.155175.4"; exon_number "7";
chr5	StringTie	exon	137107772	137107870	1000	-	.	gene_id "MSTRG.155175"; transcript_id "MSTRG.155175.4"; exon_number "8";
chr5	StringTie	exon	137112435	137112561	1000	-	.	gene_id "MSTRG.155175"; transcript_id "MSTRG.155175.4"; exon_number "9";
chr5	StringTie	exon	137140580	137140694	1000	-	.	gene_id "MSTRG.155175"; transcript_id "MSTRG.155175.4"; exon_number "10";
chr5	StringTie	exon	137267010	137267055	1000	-	.	gene_id "MSTRG.155175"; transcript_id "MSTRG.155175.4"; exon_number "11";
chr5	StringTie	exon	137619601	137622126	1000	-	.	gene_id "MSTRG.155175"; transcript_id "MSTRG.155175.4"; exon_number "12";
chr5	StringTie	exon	137625753	137625896	1000	-	.	gene_id "MSTRG.155175"; transcript_id "MSTRG.155175.4"; exon_number "13";
chr5	StringTie	exon	137628297	137628437	1000	-	.	gene_id "MSTRG.155175"; transcript_id "MSTRG.155175.4"; exon_number "14";
chr5	StringTie	exon	137634037	137634165	1000	-	.	gene_id "MSTRG.155175"; transcript_id "MSTRG.155175.4"; exon_number "15";
chr5	StringTie	exon	137638953	137639150	1000	-	.	gene_id "MSTRG.155175"; transcript_id "MSTRG.155175.4"; exon_number "16";
chr5	StringTie	exon	137639860	137639977	1000	-	.	gene_id "MSTRG.155175"; transcript_id "MSTRG.155175.4"; exon_number "17";
chr5	StringTie	exon	137658131	137658280	1000	-	.	gene_id "MSTRG.155175"; transcript_id "MSTRG.155175.4"; exon_number "18";
chr5	StringTie	exon	137661915	137662031	1000	-	.	gene_id "MSTRG.155175"; transcript_id "MSTRG.155175.4"; exon_number "19";
chr5	StringTie	exon	137677545	137677654	1000	-	.	gene_id "MSTRG.155175"; transcript_id "MSTRG.155175.4"; exon_number "20";
chr5	StringTie	exon	137692285	137692447	1000	-	.	gene_id "MSTRG.155175"; transcript_id "MSTRG.155175.4"; exon_number "21";
chr5	StringTie	exon	137698287	137698408	1000	-	.	gene_id "MSTRG.155175"; transcript_id "MSTRG.155175.4"; exon_number "22";
chr5	StringTie	exon	137709750	137709856	1000	-	.	gene_id "MSTRG.155175"; transcript_id "MSTRG.155175.4"; exon_number "23";
chr5	StringTie	exon	137720465	137720584	1000	-	.	gene_id "MSTRG.155175"; transcript_id "MSTRG.155175.4"; exon_number "24";
chr5	StringTie	exon	137735633	137735829	1000	-	.	gene_id "MSTRG.155175"; transcript_id "MSTRG.155175.4"; exon_number "25";
chr5	StringTie	exon	137747579	137759020	1000	-	.	gene_id "MSTRG.155175"; transcript_id "MSTRG.155175.4"; exon_number "26";
chr5	StringTie	exon	137791919	137792128	1000	-	.	gene_id "MSTRG.155175"; transcript_id "MSTRG.155175.4"; exon_number "27";
chr5	StringTie	exon	137795406	137795455	1000	-	.	gene_id "MSTRG.155175"; transcript_id "MSTRG.155175.4"; exon_number "28";
chr5	StringTie	exon	137814333	137814597	1000	-	.	gene_id "MSTRG.155175"; transcript_id "MSTRG.155175.4"; exon_number "29";
chr5	StringTie	exon	137858428	137858481	1000	-	.	gene_id "MSTRG.155175"; transcript_id "MSTRG.155175.4"; exon_number "30";
chr5	StringTie	exon	137859056	137859263	1000	-	.	gene_id "MSTRG.155175"; transcript_id "MSTRG.155175.4"; exon_number "31";
chr5	StringTie	exon	137888160	137888288	1000	-	.	gene_id "MSTRG.155175"; transcript_id "MSTRG.155175.4"; exon_number "32";
chr5	StringTie	exon	137889147	137889372	1000	-	.	gene_id "MSTRG.155175"; transcript_id "MSTRG.155175.4"; exon_number "33";
chr5	StringTie	transcript	137617388	137667612	1000	-	.	gene_id "MSTRG.155175"; transcript_id "MSTRG.155175.40";
chr5	StringTie	exon	137617388	137622126	1000	-	.	gene_id "MSTRG.155175"; transcript_id "MSTRG.155175.40"; exon_number "1";
chr5	StringTie	exon	137625753	137625896	1000	-	.	gene_id "MSTRG.155175"; transcript_id "MSTRG.155175.40"; exon_number "2";
chr5	StringTie	exon	137628297	137628437	1000	-	.	gene_id "MSTRG.155175"; transcript_id "MSTRG.155175.40"; exon_number "3";
chr5	StringTie	exon	137638953	137639150	1000	-	.	gene_id "MSTRG.155175"; transcript_id "MSTRG.155175.40"; exon_number "4";
chr5	StringTie	exon	137639860	137639977	1000	-	.	gene_id "MSTRG.155175"; transcript_id "MSTRG.155175.40"; exon_number "5";
chr5	StringTie	exon	137658131	137658280	1000	-	.	gene_id "MSTRG.155175"; transcript_id "MSTRG.155175.40"; exon_number "6";
chr5	StringTie	exon	137661915	137662031	1000	-	.	gene_id "MSTRG.155175"; transcript_id "MSTRG.155175.40"; exon_number "7";
chr5	StringTie	exon	137667512	137667612	1000	-	.	gene_id "MSTRG.155175"; transcript_id "MSTRG.155175.40"; exon_number "8";
chr5	StringTie	transcript	137617389	137736176	1000	-	.	gene_id "MSTRG.155175"; transcript_id "MSTRG.155175.41";
chr5	StringTie	exon	137617389	137622126	1000	-	.	gene_id "MSTRG.155175"; transcript_id "MSTRG.155175.41"; exon_number "1";
chr5	StringTie	exon	137625753	137625896	1000	-	.	gene_id "MSTRG.155175"; transcript_id "MSTRG.155175.41"; exon_number "2";
chr5	StringTie	exon	137628297	137628437	1000	-	.	gene_id "MSTRG.155175"; transcript_id "MSTRG.155175.41"; exon_number "3";
chr5	StringTie	exon	137634037	137634165	1000	-	.	gene_id "MSTRG.155175"; transcript_id "MSTRG.155175.41"; exon_number "4";
chr5	StringTie	exon	137638953	137639150	1000	-	.	gene_id "MSTRG.155175"; transcript_id "MSTRG.155175.41"; exon_number "5";
chr5	StringTie	exon	137639860	137639953	1000	-	.	gene_id "MSTRG.155175"; transcript_id "MSTRG.155175.41"; exon_number "6";
chr5	StringTie	exon	137658131	137658280	1000	-	.	gene_id "MSTRG.155175"; transcript_id "MSTRG.155175.41"; exon_number "7";
chr5	StringTie	exon	137661915	137662031	1000	-	.	gene_id "MSTRG.155175"; transcript_id "MSTRG.155175.41"; exon_number "8";
chr5	StringTie	exon	137677545	137677654	1000	-	.	gene_id "MSTRG.155175"; transcript_id "MSTRG.155175.41"; exon_number "9";
chr5	StringTie	exon	137692285	137692447	1000	-	.	gene_id "MSTRG.155175"; transcript_id "MSTRG.155175.41"; exon_number "10";
chr5	StringTie	exon	137698287	137698408	1000	-	.	gene_id "MSTRG.155175"; transcript_id "MSTRG.155175.41"; exon_number "11";
chr5	StringTie	exon	137709750	137709856	1000	-	.	gene_id "MSTRG.155175"; transcript_id "MSTRG.155175.41"; exon_number "12";
chr5	StringTie	exon	137720465	137720584	1000	-	.	gene_id "MSTRG.155175"; transcript_id "MSTRG.155175.41"; exon_number "13";
chr5	StringTie	exon	137735633	137736176	1000	-	.	gene_id "MSTRG.155175"; transcript_id "MSTRG.155175.41"; exon_number "14";
chr5	StringTie	transcript	137617390	137736202	1000	-	.	gene_id "MSTRG.155175"; transcript_id "MSTRG.155175.42";
chr5	StringTie	exon	137617390	137622126	1000	-	.	gene_id "MSTRG.155175"; transcript_id "MSTRG.155175.42"; exon_number "1";
chr5	StringTie	exon	137625753	137625896	1000	-	.	gene_id "MSTRG.155175"; transcript_id "MSTRG.155175.42"; exon_number "2";
chr5	StringTie	exon	137628297	137628437	1000	-	.	gene_id "MSTRG.155175"; transcript_id "MSTRG.155175.42"; exon_number "3";
chr5	StringTie	exon	137634037	137634165	1000	-	.	gene_id "MSTRG.155175"; transcript_id "MSTRG.155175.42"; exon_number "4";
chr5	StringTie	exon	137637294	137637395	1000	-	.	gene_id "MSTRG.155175"; transcript_id "MSTRG.155175.42"; exon_number "5";
chr5	StringTie	exon	137638953	137639150	1000	-	.	gene_id "MSTRG.155175"; transcript_id "MSTRG.155175.42"; exon_number "6";
chr5	StringTie	exon	137639860	137639977	1000	-	.	gene_id "MSTRG.155175"; transcript_id "MSTRG.155175.42"; exon_number "7";
chr5	StringTie	exon	137658131	137658280	1000	-	.	gene_id "MSTRG.155175"; transcript_id "MSTRG.155175.42"; exon_number "8";
chr5	StringTie	exon	137661915	137662031	1000	-	.	gene_id "MSTRG.155175"; transcript_id "MSTRG.155175.42"; exon_number "9";
chr5	StringTie	exon	137677545	137677654	1000	-	.	gene_id "MSTRG.155175"; transcript_id "MSTRG.155175.42"; exon_number "10";
chr5	StringTie	exon	137692285	137692447	1000	-	.	gene_id "MSTRG.155175"; transcript_id "MSTRG.155175.42"; exon_number "11";
chr5	StringTie	exon	137698287	137698408	1000	-	.	gene_id "MSTRG.155175"; transcript_id "MSTRG.155175.42"; exon_number "12";
chr5	StringTie	exon	137705992	137707609	1000	-	.	gene_id "MSTRG.155175"; transcript_id "MSTRG.155175.42"; exon_number "13";
chr5	StringTie	exon	137709750	137709856	1000	-	.	gene_id "MSTRG.155175"; transcript_id "MSTRG.155175.42"; exon_number "14";
chr5	StringTie	exon	137720465	137720584	1000	-	.	gene_id "MSTRG.155175"; transcript_id "MSTRG.155175.42"; exon_number "15";
chr5	StringTie	exon	137735633	137736202	1000	-	.	gene_id "MSTRG.155175"; transcript_id "MSTRG.155175.42"; exon_number "16";
chr5	StringTie	transcript	137617390	137736006	1000	-	.	gene_id "MSTRG.155175"; transcript_id "MSTRG.155175.43";
chr5	StringTie	exon	137617390	137622126	1000	-	.	gene_id "MSTRG.155175"; transcript_id "MSTRG.155175.43"; exon_number "1";
chr5	StringTie	exon	137625753	137625896	1000	-	.	gene_id "MSTRG.155175"; transcript_id "MSTRG.155175.43"; exon_number "2";
chr5	StringTie	exon	137628297	137628437	1000	-	.	gene_id "MSTRG.155175"; transcript_id "MSTRG.155175.43"; exon_number "3";
chr5	StringTie	exon	137638953	137639150	1000	-	.	gene_id "MSTRG.155175"; transcript_id "MSTRG.155175.43"; exon_number "4";
chr5	StringTie	exon	137639860	137639977	1000	-	.	gene_id "MSTRG.155175"; transcript_id "MSTRG.155175.43"; exon_number "5";
chr5	StringTie	exon	137658131	137658280	1000	-	.	gene_id "MSTRG.155175"; transcript_id "MSTRG.155175.43"; exon_number "6";
chr5	StringTie	exon	137661915	137662031	1000	-	.	gene_id "MSTRG.155175"; transcript_id "MSTRG.155175.43"; exon_number "7";
chr5	StringTie	exon	137677545	137677654	1000	-	.	gene_id "MSTRG.155175"; transcript_id "MSTRG.155175.43"; exon_number "8";
chr5	StringTie	exon	137692285	137692447	1000	-	.	gene_id "MSTRG.155175"; transcript_id "MSTRG.155175.43"; exon_number "9";
chr5	StringTie	exon	137698287	137698408	1000	-	.	gene_id "MSTRG.155175"; transcript_id "MSTRG.155175.43"; exon_number "10";
chr5	StringTie	exon	137709750	137709856	1000	-	.	gene_id "MSTRG.155175"; transcript_id "MSTRG.155175.43"; exon_number "11";
chr5	StringTie	exon	137720465	137720584	1000	-	.	gene_id "MSTRG.155175"; transcript_id "MSTRG.155175.43"; exon_number "12";
chr5	StringTie	exon	137735633	137736006	1000	-	.	gene_id "MSTRG.155175"; transcript_id "MSTRG.155175.43"; exon_number "13";
chr5	StringTie	transcript	137617390	137736217	1000	-	.	gene_id "MSTRG.155175"; transcript_id "MSTRG.155175.44";
chr5	StringTie	exon	137617390	137622126	1000	-	.	gene_id "MSTRG.155175"; transcript_id "MSTRG.155175.44"; exon_number "1";
chr5	StringTie	exon	137625749	137625896	1000	-	.	gene_id "MSTRG.155175"; transcript_id "MSTRG.155175.44"; exon_number "2";
chr5	StringTie	exon	137628297	137628437	1000	-	.	gene_id "MSTRG.155175"; transcript_id "MSTRG.155175.44"; exon_number "3";
chr5	StringTie	exon	137634037	137634165	1000	-	.	gene_id "MSTRG.155175"; transcript_id "MSTRG.155175.44"; exon_number "4";
chr5	StringTie	exon	137638953	137639150	1000	-	.	gene_id "MSTRG.155175"; transcript_id "MSTRG.155175.44"; exon_number "5";
chr5	StringTie	exon	137639860	137639977	1000	-	.	gene_id "MSTRG.155175"; transcript_id "MSTRG.155175.44"; exon_number "6";
chr5	StringTie	exon	137658131	137658280	1000	-	.	gene_id "MSTRG.155175"; transcript_id "MSTRG.155175.44"; exon_number "7";
chr5	StringTie	exon	137661915	137662031	1000	-	.	gene_id "MSTRG.155175"; transcript_id "MSTRG.155175.44"; exon_number "8";
chr5	StringTie	exon	137677545	137677654	1000	-	.	gene_id "MSTRG.155175"; transcript_id "MSTRG.155175.44"; exon_number "9";
chr5	StringTie	exon	137692285	137692447	1000	-	.	gene_id "MSTRG.155175"; transcript_id "MSTRG.155175.44"; exon_number "10";
chr5	StringTie	exon	137698287	137698408	1000	-	.	gene_id "MSTRG.155175"; transcript_id "MSTRG.155175.44"; exon_number "11";
chr5	StringTie	exon	137705992	137706147	1000	-	.	gene_id "MSTRG.155175"; transcript_id "MSTRG.155175.44"; exon_number "12";
chr5	StringTie	exon	137707549	137707609	1000	-	.	gene_id "MSTRG.155175"; transcript_id "MSTRG.155175.44"; exon_number "13";
chr5	StringTie	exon	137709750	137709856	1000	-	.	gene_id "MSTRG.155175"; transcript_id "MSTRG.155175.44"; exon_number "14";
chr5	StringTie	exon	137720465	137720584	1000	-	.	gene_id "MSTRG.155175"; transcript_id "MSTRG.155175.44"; exon_number "15";
chr5	StringTie	exon	137735633	137736217	1000	-	.	gene_id "MSTRG.155175"; transcript_id "MSTRG.155175.44"; exon_number "16";
chr5	StringTie	transcript	137617396	137736254	1000	-	.	gene_id "MSTRG.155175"; transcript_id "MSTRG.155175.45";
chr5	StringTie	exon	137617396	137622126	1000	-	.	gene_id "MSTRG.155175"; transcript_id "MSTRG.155175.45"; exon_number "1";
chr5	StringTie	exon	137625753	137625896	1000	-	.	gene_id "MSTRG.155175"; transcript_id "MSTRG.155175.45"; exon_number "2";
chr5	StringTie	exon	137628297	137628437	1000	-	.	gene_id "MSTRG.155175"; transcript_id "MSTRG.155175.45"; exon_number "3";
chr5	StringTie	exon	137634037	137634165	1000	-	.	gene_id "MSTRG.155175"; transcript_id "MSTRG.155175.45"; exon_number "4";
chr5	StringTie	exon	137638953	137639150	1000	-	.	gene_id "MSTRG.155175"; transcript_id "MSTRG.155175.45"; exon_number "5";
chr5	StringTie	exon	137639860	137639977	1000	-	.	gene_id "MSTRG.155175"; transcript_id "MSTRG.155175.45"; exon_number "6";
chr5	StringTie	exon	137658131	137658280	1000	-	.	gene_id "MSTRG.155175"; transcript_id "MSTRG.155175.45"; exon_number "7";
chr5	StringTie	exon	137661915	137662031	1000	-	.	gene_id "MSTRG.155175"; transcript_id "MSTRG.155175.45"; exon_number "8";
chr5	StringTie	exon	137677545	137677654	1000	-	.	gene_id "MSTRG.155175"; transcript_id "MSTRG.155175.45"; exon_number "9";
chr5	StringTie	exon	137692285	137692447	1000	-	.	gene_id "MSTRG.155175"; transcript_id "MSTRG.155175.45"; exon_number "10";
chr5	StringTie	exon	137698287	137698408	1000	-	.	gene_id "MSTRG.155175"; transcript_id "MSTRG.155175.45"; exon_number "11";
chr5	StringTie	exon	137709750	137709856	1000	-	.	gene_id "MSTRG.155175"; transcript_id "MSTRG.155175.45"; exon_number "12";
chr5	StringTie	exon	137720465	137720584	1000	-	.	gene_id "MSTRG.155175"; transcript_id "MSTRG.155175.45"; exon_number "13";
chr5	StringTie	exon	137735633	137735829	1000	-	.	gene_id "MSTRG.155175"; transcript_id "MSTRG.155175.45"; exon_number "14";
chr5	StringTie	exon	137736228	137736254	1000	-	.	gene_id "MSTRG.155175"; transcript_id "MSTRG.155175.45"; exon_number "15";
chr5	StringTie	transcript	137617406	137736189	1000	-	.	gene_id "MSTRG.155175"; transcript_id "MSTRG.155175.46";
chr5	StringTie	exon	137617406	137622126	1000	-	.	gene_id "MSTRG.155175"; transcript_id "MSTRG.155175.46"; exon_number "1";
chr5	StringTie	exon	137625753	137625896	1000	-	.	gene_id "MSTRG.155175"; transcript_id "MSTRG.155175.46"; exon_number "2";
chr5	StringTie	exon	137628297	137628437	1000	-	.	gene_id "MSTRG.155175"; transcript_id "MSTRG.155175.46"; exon_number "3";
chr5	StringTie	exon	137634037	137634165	1000	-	.	gene_id "MSTRG.155175"; transcript_id "MSTRG.155175.46"; exon_number "4";
chr5	StringTie	exon	137638953	137639150	1000	-	.	gene_id "MSTRG.155175"; transcript_id "MSTRG.155175.46"; exon_number "5";
chr5	StringTie	exon	137639860	137639977	1000	-	.	gene_id "MSTRG.155175"; transcript_id "MSTRG.155175.46"; exon_number "6";
chr5	StringTie	exon	137658131	137658280	1000	-	.	gene_id "MSTRG.155175"; transcript_id "MSTRG.155175.46"; exon_number "7";
chr5	StringTie	exon	137661915	137662031	1000	-	.	gene_id "MSTRG.155175"; transcript_id "MSTRG.155175.46"; exon_number "8";
chr5	StringTie	exon	137677545	137677654	1000	-	.	gene_id "MSTRG.155175"; transcript_id "MSTRG.155175.46"; exon_number "9";
chr5	StringTie	exon	137692285	137692447	1000	-	.	gene_id "MSTRG.155175"; transcript_id "MSTRG.155175.46"; exon_number "10";
chr5	StringTie	exon	137698287	137698408	1000	-	.	gene_id "MSTRG.155175"; transcript_id "MSTRG.155175.46"; exon_number "11";
chr5	StringTie	exon	137705992	137706147	1000	-	.	gene_id "MSTRG.155175"; transcript_id "MSTRG.155175.46"; exon_number "12";
chr5	StringTie	exon	137709750	137709856	1000	-	.	gene_id "MSTRG.155175"; transcript_id "MSTRG.155175.46"; exon_number "13";
chr5	StringTie	exon	137720465	137720584	1000	-	.	gene_id "MSTRG.155175"; transcript_id "MSTRG.155175.46"; exon_number "14";
chr5	StringTie	exon	137720678	137720863	1000	-	.	gene_id "MSTRG.155175"; transcript_id "MSTRG.155175.46"; exon_number "15";
chr5	StringTie	exon	137735633	137736189	1000	-	.	gene_id "MSTRG.155175"; transcript_id "MSTRG.155175.46"; exon_number "16";
chr5	StringTie	transcript	137617414	137672499	1000	-	.	gene_id "MSTRG.155175"; transcript_id "MSTRG.155175.47";
chr5	StringTie	exon	137617414	137622126	1000	-	.	gene_id "MSTRG.155175"; transcript_id "MSTRG.155175.47"; exon_number "1";
chr5	StringTie	exon	137625753	137625896	1000	-	.	gene_id "MSTRG.155175"; transcript_id "MSTRG.155175.47"; exon_number "2";
chr5	StringTie	exon	137628297	137628437	1000	-	.	gene_id "MSTRG.155175"; transcript_id "MSTRG.155175.47"; exon_number "3";
chr5	StringTie	exon	137634037	137634165	1000	-	.	gene_id "MSTRG.155175"; transcript_id "MSTRG.155175.47"; exon_number "4";
chr5	StringTie	exon	137638953	137639150	1000	-	.	gene_id "MSTRG.155175"; transcript_id "MSTRG.155175.47"; exon_number "5";
chr5	StringTie	exon	137639860	137639977	1000	-	.	gene_id "MSTRG.155175"; transcript_id "MSTRG.155175.47"; exon_number "6";
chr5	StringTie	exon	137658131	137658280	1000	-	.	gene_id "MSTRG.155175"; transcript_id "MSTRG.155175.47"; exon_number "7";
chr5	StringTie	exon	137661915	137662031	1000	-	.	gene_id "MSTRG.155175"; transcript_id "MSTRG.155175.47"; exon_number "8";
chr5	StringTie	exon	137671986	137672499	1000	-	.	gene_id "MSTRG.155175"; transcript_id "MSTRG.155175.47"; exon_number "9";
chr5	StringTie	transcript	137617414	137668991	1000	-	.	gene_id "MSTRG.155175"; transcript_id "MSTRG.155175.48";
chr5	StringTie	exon	137617414	137622126	1000	-	.	gene_id "MSTRG.155175"; transcript_id "MSTRG.155175.48"; exon_number "1";
chr5	StringTie	exon	137625753	137625896	1000	-	.	gene_id "MSTRG.155175"; transcript_id "MSTRG.155175.48"; exon_number "2";
chr5	StringTie	exon	137628297	137628437	1000	-	.	gene_id "MSTRG.155175"; transcript_id "MSTRG.155175.48"; exon_number "3";
chr5	StringTie	exon	137634037	137634165	1000	-	.	gene_id "MSTRG.155175"; transcript_id "MSTRG.155175.48"; exon_number "4";
chr5	StringTie	exon	137637294	137637395	1000	-	.	gene_id "MSTRG.155175"; transcript_id "MSTRG.155175.48"; exon_number "5";
chr5	StringTie	exon	137638953	137639150	1000	-	.	gene_id "MSTRG.155175"; transcript_id "MSTRG.155175.48"; exon_number "6";
chr5	StringTie	exon	137639860	137639977	1000	-	.	gene_id "MSTRG.155175"; transcript_id "MSTRG.155175.48"; exon_number "7";
chr5	StringTie	exon	137658131	137658280	1000	-	.	gene_id "MSTRG.155175"; transcript_id "MSTRG.155175.48"; exon_number "8";
chr5	StringTie	exon	137661915	137662031	1000	-	.	gene_id "MSTRG.155175"; transcript_id "MSTRG.155175.48"; exon_number "9";
chr5	StringTie	exon	137668966	137668991	1000	-	.	gene_id "MSTRG.155175"; transcript_id "MSTRG.155175.48"; exon_number "10";
chr5	StringTie	transcript	137617414	137672358	1000	-	.	gene_id "MSTRG.155175"; transcript_id "MSTRG.155175.49";
chr5	StringTie	exon	137617414	137622126	1000	-	.	gene_id "MSTRG.155175"; transcript_id "MSTRG.155175.49"; exon_number "1";
chr5	StringTie	exon	137625753	137625896	1000	-	.	gene_id "MSTRG.155175"; transcript_id "MSTRG.155175.49"; exon_number "2";
chr5	StringTie	exon	137628297	137628437	1000	-	.	gene_id "MSTRG.155175"; transcript_id "MSTRG.155175.49"; exon_number "3";
chr5	StringTie	exon	137634037	137634165	1000	-	.	gene_id "MSTRG.155175"; transcript_id "MSTRG.155175.49"; exon_number "4";
chr5	StringTie	exon	137637294	137637395	1000	-	.	gene_id "MSTRG.155175"; transcript_id "MSTRG.155175.49"; exon_number "5";
chr5	StringTie	exon	137638953	137639150	1000	-	.	gene_id "MSTRG.155175"; transcript_id "MSTRG.155175.49"; exon_number "6";
chr5	StringTie	exon	137639860	137639977	1000	-	.	gene_id "MSTRG.155175"; transcript_id "MSTRG.155175.49"; exon_number "7";
chr5	StringTie	exon	137658131	137658280	1000	-	.	gene_id "MSTRG.155175"; transcript_id "MSTRG.155175.49"; exon_number "8";
chr5	StringTie	exon	137661915	137662031	1000	-	.	gene_id "MSTRG.155175"; transcript_id "MSTRG.155175.49"; exon_number "9";
chr5	StringTie	exon	137671986	137672358	1000	-	.	gene_id "MSTRG.155175"; transcript_id "MSTRG.155175.49"; exon_number "10";
chr5	StringTie	transcript	136975274	137273406	1000	-	.	gene_id "MSTRG.155175"; transcript_id "MSTRG.155175.5";
chr5	StringTie	exon	136975274	136978844	1000	-	.	gene_id "MSTRG.155175"; transcript_id "MSTRG.155175.5"; exon_number "1";
chr5	StringTie	exon	136979332	136979469	1000	-	.	gene_id "MSTRG.155175"; transcript_id "MSTRG.155175.5"; exon_number "2";
chr5	StringTie	exon	136985140	136985202	1000	-	.	gene_id "MSTRG.155175"; transcript_id "MSTRG.155175.5"; exon_number "3";
chr5	StringTie	exon	136988422	136988643	1000	-	.	gene_id "MSTRG.155175"; transcript_id "MSTRG.155175.5"; exon_number "4";
chr5	StringTie	exon	136992484	136992600	1000	-	.	gene_id "MSTRG.155175"; transcript_id "MSTRG.155175.5"; exon_number "5";
chr5	StringTie	exon	137067715	137067829	1000	-	.	gene_id "MSTRG.155175"; transcript_id "MSTRG.155175.5"; exon_number "6";
chr5	StringTie	exon	137112435	137112561	1000	-	.	gene_id "MSTRG.155175"; transcript_id "MSTRG.155175.5"; exon_number "7";
chr5	StringTie	exon	137140580	137140694	1000	-	.	gene_id "MSTRG.155175"; transcript_id "MSTRG.155175.5"; exon_number "8";
chr5	StringTie	exon	137267010	137267055	1000	-	.	gene_id "MSTRG.155175"; transcript_id "MSTRG.155175.5"; exon_number "9";
chr5	StringTie	exon	137273376	137273406	1000	-	.	gene_id "MSTRG.155175"; transcript_id "MSTRG.155175.5"; exon_number "10";
chr5	StringTie	transcript	137617416	137736196	1000	-	.	gene_id "MSTRG.155175"; transcript_id "MSTRG.155175.50";
chr5	StringTie	exon	137617416	137622126	1000	-	.	gene_id "MSTRG.155175"; transcript_id "MSTRG.155175.50"; exon_number "1";
chr5	StringTie	exon	137625753	137625896	1000	-	.	gene_id "MSTRG.155175"; transcript_id "MSTRG.155175.50"; exon_number "2";
chr5	StringTie	exon	137628297	137628437	1000	-	.	gene_id "MSTRG.155175"; transcript_id "MSTRG.155175.50"; exon_number "3";
chr5	StringTie	exon	137634037	137634165	1000	-	.	gene_id "MSTRG.155175"; transcript_id "MSTRG.155175.50"; exon_number "4";
chr5	StringTie	exon	137638953	137639150	1000	-	.	gene_id "MSTRG.155175"; transcript_id "MSTRG.155175.50"; exon_number "5";
chr5	StringTie	exon	137639860	137639977	1000	-	.	gene_id "MSTRG.155175"; transcript_id "MSTRG.155175.50"; exon_number "6";
chr5	StringTie	exon	137658131	137658280	1000	-	.	gene_id "MSTRG.155175"; transcript_id "MSTRG.155175.50"; exon_number "7";
chr5	StringTie	exon	137661915	137662031	1000	-	.	gene_id "MSTRG.155175"; transcript_id "MSTRG.155175.50"; exon_number "8";
chr5	StringTie	exon	137677545	137677649	1000	-	.	gene_id "MSTRG.155175"; transcript_id "MSTRG.155175.50"; exon_number "9";
chr5	StringTie	exon	137692285	137692447	1000	-	.	gene_id "MSTRG.155175"; transcript_id "MSTRG.155175.50"; exon_number "10";
chr5	StringTie	exon	137698287	137698408	1000	-	.	gene_id "MSTRG.155175"; transcript_id "MSTRG.155175.50"; exon_number "11";
chr5	StringTie	exon	137705992	137706147	1000	-	.	gene_id "MSTRG.155175"; transcript_id "MSTRG.155175.50"; exon_number "12";
chr5	StringTie	exon	137707549	137707609	1000	-	.	gene_id "MSTRG.155175"; transcript_id "MSTRG.155175.50"; exon_number "13";
chr5	StringTie	exon	137709750	137709856	1000	-	.	gene_id "MSTRG.155175"; transcript_id "MSTRG.155175.50"; exon_number "14";
chr5	StringTie	exon	137720465	137720584	1000	-	.	gene_id "MSTRG.155175"; transcript_id "MSTRG.155175.50"; exon_number "15";
chr5	StringTie	exon	137735633	137736196	1000	-	.	gene_id "MSTRG.155175"; transcript_id "MSTRG.155175.50"; exon_number "16";
chr5	StringTie	transcript	137617424	137736102	1000	-	.	gene_id "MSTRG.155175"; transcript_id "MSTRG.155175.51";
chr5	StringTie	exon	137617424	137622126	1000	-	.	gene_id "MSTRG.155175"; transcript_id "MSTRG.155175.51"; exon_number "1";
chr5	StringTie	exon	137625753	137625896	1000	-	.	gene_id "MSTRG.155175"; transcript_id "MSTRG.155175.51"; exon_number "2";
chr5	StringTie	exon	137628297	137628437	1000	-	.	gene_id "MSTRG.155175"; transcript_id "MSTRG.155175.51"; exon_number "3";
chr5	StringTie	exon	137634037	137634165	1000	-	.	gene_id "MSTRG.155175"; transcript_id "MSTRG.155175.51"; exon_number "4";
chr5	StringTie	exon	137637294	137637395	1000	-	.	gene_id "MSTRG.155175"; transcript_id "MSTRG.155175.51"; exon_number "5";
chr5	StringTie	exon	137638953	137639150	1000	-	.	gene_id "MSTRG.155175"; transcript_id "MSTRG.155175.51"; exon_number "6";
chr5	StringTie	exon	137639860	137639977	1000	-	.	gene_id "MSTRG.155175"; transcript_id "MSTRG.155175.51"; exon_number "7";
chr5	StringTie	exon	137658131	137658280	1000	-	.	gene_id "MSTRG.155175"; transcript_id "MSTRG.155175.51"; exon_number "8";
chr5	StringTie	exon	137661915	137662031	1000	-	.	gene_id "MSTRG.155175"; transcript_id "MSTRG.155175.51"; exon_number "9";
chr5	StringTie	exon	137671770	137671952	1000	-	.	gene_id "MSTRG.155175"; transcript_id "MSTRG.155175.51"; exon_number "10";
chr5	StringTie	exon	137677545	137677654	1000	-	.	gene_id "MSTRG.155175"; transcript_id "MSTRG.155175.51"; exon_number "11";
chr5	StringTie	exon	137692285	137692447	1000	-	.	gene_id "MSTRG.155175"; transcript_id "MSTRG.155175.51"; exon_number "12";
chr5	StringTie	exon	137698287	137698408	1000	-	.	gene_id "MSTRG.155175"; transcript_id "MSTRG.155175.51"; exon_number "13";
chr5	StringTie	exon	137709750	137709856	1000	-	.	gene_id "MSTRG.155175"; transcript_id "MSTRG.155175.51"; exon_number "14";
chr5	StringTie	exon	137720465	137720584	1000	-	.	gene_id "MSTRG.155175"; transcript_id "MSTRG.155175.51"; exon_number "15";
chr5	StringTie	exon	137735633	137736102	1000	-	.	gene_id "MSTRG.155175"; transcript_id "MSTRG.155175.51"; exon_number "16";
chr5	StringTie	transcript	137617424	137667624	1000	-	.	gene_id "MSTRG.155175"; transcript_id "MSTRG.155175.52";
chr5	StringTie	exon	137617424	137622126	1000	-	.	gene_id "MSTRG.155175"; transcript_id "MSTRG.155175.52"; exon_number "1";
chr5	StringTie	exon	137625753	137625896	1000	-	.	gene_id "MSTRG.155175"; transcript_id "MSTRG.155175.52"; exon_number "2";
chr5	StringTie	exon	137628297	137628437	1000	-	.	gene_id "MSTRG.155175"; transcript_id "MSTRG.155175.52"; exon_number "3";
chr5	StringTie	exon	137634037	137634165	1000	-	.	gene_id "MSTRG.155175"; transcript_id "MSTRG.155175.52"; exon_number "4";
chr5	StringTie	exon	137638953	137639150	1000	-	.	gene_id "MSTRG.155175"; transcript_id "MSTRG.155175.52"; exon_number "5";
chr5	StringTie	exon	137639860	137639977	1000	-	.	gene_id "MSTRG.155175"; transcript_id "MSTRG.155175.52"; exon_number "6";
chr5	StringTie	exon	137658131	137658280	1000	-	.	gene_id "MSTRG.155175"; transcript_id "MSTRG.155175.52"; exon_number "7";
chr5	StringTie	exon	137661915	137662031	1000	-	.	gene_id "MSTRG.155175"; transcript_id "MSTRG.155175.52"; exon_number "8";
chr5	StringTie	exon	137667512	137667624	1000	-	.	gene_id "MSTRG.155175"; transcript_id "MSTRG.155175.52"; exon_number "9";
chr5	StringTie	transcript	137617427	137736234	1000	-	.	gene_id "MSTRG.155175"; transcript_id "MSTRG.155175.53";
chr5	StringTie	exon	137617427	137622126	1000	-	.	gene_id "MSTRG.155175"; transcript_id "MSTRG.155175.53"; exon_number "1";
chr5	StringTie	exon	137625753	137625896	1000	-	.	gene_id "MSTRG.155175"; transcript_id "MSTRG.155175.53"; exon_number "2";
chr5	StringTie	exon	137628297	137628437	1000	-	.	gene_id "MSTRG.155175"; transcript_id "MSTRG.155175.53"; exon_number "3";
chr5	StringTie	exon	137634037	137634165	1000	-	.	gene_id "MSTRG.155175"; transcript_id "MSTRG.155175.53"; exon_number "4";
chr5	StringTie	exon	137638953	137639150	1000	-	.	gene_id "MSTRG.155175"; transcript_id "MSTRG.155175.53"; exon_number "5";
chr5	StringTie	exon	137639860	137639977	1000	-	.	gene_id "MSTRG.155175"; transcript_id "MSTRG.155175.53"; exon_number "6";
chr5	StringTie	exon	137658131	137658280	1000	-	.	gene_id "MSTRG.155175"; transcript_id "MSTRG.155175.53"; exon_number "7";
chr5	StringTie	exon	137661915	137662031	1000	-	.	gene_id "MSTRG.155175"; transcript_id "MSTRG.155175.53"; exon_number "8";
chr5	StringTie	exon	137677545	137677654	1000	-	.	gene_id "MSTRG.155175"; transcript_id "MSTRG.155175.53"; exon_number "9";
chr5	StringTie	exon	137692285	137692447	1000	-	.	gene_id "MSTRG.155175"; transcript_id "MSTRG.155175.53"; exon_number "10";
chr5	StringTie	exon	137698287	137698408	1000	-	.	gene_id "MSTRG.155175"; transcript_id "MSTRG.155175.53"; exon_number "11";
chr5	StringTie	exon	137705992	137706147	1000	-	.	gene_id "MSTRG.155175"; transcript_id "MSTRG.155175.53"; exon_number "12";
chr5	StringTie	exon	137709750	137709856	1000	-	.	gene_id "MSTRG.155175"; transcript_id "MSTRG.155175.53"; exon_number "13";
chr5	StringTie	exon	137720465	137720584	1000	-	.	gene_id "MSTRG.155175"; transcript_id "MSTRG.155175.53"; exon_number "14";
chr5	StringTie	exon	137735633	137736234	1000	-	.	gene_id "MSTRG.155175"; transcript_id "MSTRG.155175.53"; exon_number "15";
chr5	StringTie	transcript	137617428	137736181	1000	-	.	gene_id "MSTRG.155175"; transcript_id "MSTRG.155175.54";
chr5	StringTie	exon	137617428	137622126	1000	-	.	gene_id "MSTRG.155175"; transcript_id "MSTRG.155175.54"; exon_number "1";
chr5	StringTie	exon	137625753	137625896	1000	-	.	gene_id "MSTRG.155175"; transcript_id "MSTRG.155175.54"; exon_number "2";
chr5	StringTie	exon	137628297	137628437	1000	-	.	gene_id "MSTRG.155175"; transcript_id "MSTRG.155175.54"; exon_number "3";
chr5	StringTie	exon	137634037	137634165	1000	-	.	gene_id "MSTRG.155175"; transcript_id "MSTRG.155175.54"; exon_number "4";
chr5	StringTie	exon	137638953	137639150	1000	-	.	gene_id "MSTRG.155175"; transcript_id "MSTRG.155175.54"; exon_number "5";
chr5	StringTie	exon	137639860	137639977	1000	-	.	gene_id "MSTRG.155175"; transcript_id "MSTRG.155175.54"; exon_number "6";
chr5	StringTie	exon	137658131	137658280	1000	-	.	gene_id "MSTRG.155175"; transcript_id "MSTRG.155175.54"; exon_number "7";
chr5	StringTie	exon	137661915	137662031	1000	-	.	gene_id "MSTRG.155175"; transcript_id "MSTRG.155175.54"; exon_number "8";
chr5	StringTie	exon	137677545	137677654	1000	-	.	gene_id "MSTRG.155175"; transcript_id "MSTRG.155175.54"; exon_number "9";
chr5	StringTie	exon	137692285	137692447	1000	-	.	gene_id "MSTRG.155175"; transcript_id "MSTRG.155175.54"; exon_number "10";
chr5	StringTie	exon	137698287	137698408	1000	-	.	gene_id "MSTRG.155175"; transcript_id "MSTRG.155175.54"; exon_number "11";
chr5	StringTie	exon	137705992	137706147	1000	-	.	gene_id "MSTRG.155175"; transcript_id "MSTRG.155175.54"; exon_number "12";
chr5	StringTie	exon	137707549	137707609	1000	-	.	gene_id "MSTRG.155175"; transcript_id "MSTRG.155175.54"; exon_number "13";
chr5	StringTie	exon	137709750	137709856	1000	-	.	gene_id "MSTRG.155175"; transcript_id "MSTRG.155175.54"; exon_number "14";
chr5	StringTie	exon	137720465	137720584	1000	-	.	gene_id "MSTRG.155175"; transcript_id "MSTRG.155175.54"; exon_number "15";
chr5	StringTie	exon	137720678	137720863	1000	-	.	gene_id "MSTRG.155175"; transcript_id "MSTRG.155175.54"; exon_number "16";
chr5	StringTie	exon	137735633	137736181	1000	-	.	gene_id "MSTRG.155175"; transcript_id "MSTRG.155175.54"; exon_number "17";
chr5	StringTie	transcript	137617430	137736188	1000	-	.	gene_id "MSTRG.155175"; transcript_id "MSTRG.155175.55";
chr5	StringTie	exon	137617430	137622126	1000	-	.	gene_id "MSTRG.155175"; transcript_id "MSTRG.155175.55"; exon_number "1";
chr5	StringTie	exon	137623466	137623910	1000	-	.	gene_id "MSTRG.155175"; transcript_id "MSTRG.155175.55"; exon_number "2";
chr5	StringTie	exon	137625753	137625896	1000	-	.	gene_id "MSTRG.155175"; transcript_id "MSTRG.155175.55"; exon_number "3";
chr5	StringTie	exon	137628297	137628437	1000	-	.	gene_id "MSTRG.155175"; transcript_id "MSTRG.155175.55"; exon_number "4";
chr5	StringTie	exon	137634037	137634165	1000	-	.	gene_id "MSTRG.155175"; transcript_id "MSTRG.155175.55"; exon_number "5";
chr5	StringTie	exon	137638953	137639150	1000	-	.	gene_id "MSTRG.155175"; transcript_id "MSTRG.155175.55"; exon_number "6";
chr5	StringTie	exon	137639860	137639977	1000	-	.	gene_id "MSTRG.155175"; transcript_id "MSTRG.155175.55"; exon_number "7";
chr5	StringTie	exon	137658131	137658280	1000	-	.	gene_id "MSTRG.155175"; transcript_id "MSTRG.155175.55"; exon_number "8";
chr5	StringTie	exon	137661915	137662031	1000	-	.	gene_id "MSTRG.155175"; transcript_id "MSTRG.155175.55"; exon_number "9";
chr5	StringTie	exon	137677545	137677654	1000	-	.	gene_id "MSTRG.155175"; transcript_id "MSTRG.155175.55"; exon_number "10";
chr5	StringTie	exon	137692285	137692447	1000	-	.	gene_id "MSTRG.155175"; transcript_id "MSTRG.155175.55"; exon_number "11";
chr5	StringTie	exon	137698287	137698408	1000	-	.	gene_id "MSTRG.155175"; transcript_id "MSTRG.155175.55"; exon_number "12";
chr5	StringTie	exon	137705992	137706147	1000	-	.	gene_id "MSTRG.155175"; transcript_id "MSTRG.155175.55"; exon_number "13";
chr5	StringTie	exon	137707549	137707609	1000	-	.	gene_id "MSTRG.155175"; transcript_id "MSTRG.155175.55"; exon_number "14";
chr5	StringTie	exon	137709750	137709856	1000	-	.	gene_id "MSTRG.155175"; transcript_id "MSTRG.155175.55"; exon_number "15";
chr5	StringTie	exon	137720465	137720584	1000	-	.	gene_id "MSTRG.155175"; transcript_id "MSTRG.155175.55"; exon_number "16";
chr5	StringTie	exon	137735633	137736188	1000	-	.	gene_id "MSTRG.155175"; transcript_id "MSTRG.155175.55"; exon_number "17";
chr5	StringTie	transcript	137617432	137736241	1000	-	.	gene_id "MSTRG.155175"; transcript_id "MSTRG.155175.56";
chr5	StringTie	exon	137617432	137622126	1000	-	.	gene_id "MSTRG.155175"; transcript_id "MSTRG.155175.56"; exon_number "1";
chr5	StringTie	exon	137625753	137625896	1000	-	.	gene_id "MSTRG.155175"; transcript_id "MSTRG.155175.56"; exon_number "2";
chr5	StringTie	exon	137628297	137628437	1000	-	.	gene_id "MSTRG.155175"; transcript_id "MSTRG.155175.56"; exon_number "3";
chr5	StringTie	exon	137634037	137634165	1000	-	.	gene_id "MSTRG.155175"; transcript_id "MSTRG.155175.56"; exon_number "4";
chr5	StringTie	exon	137637294	137637395	1000	-	.	gene_id "MSTRG.155175"; transcript_id "MSTRG.155175.56"; exon_number "5";
chr5	StringTie	exon	137638953	137639150	1000	-	.	gene_id "MSTRG.155175"; transcript_id "MSTRG.155175.56"; exon_number "6";
chr5	StringTie	exon	137639860	137639977	1000	-	.	gene_id "MSTRG.155175"; transcript_id "MSTRG.155175.56"; exon_number "7";
chr5	StringTie	exon	137658131	137658280	1000	-	.	gene_id "MSTRG.155175"; transcript_id "MSTRG.155175.56"; exon_number "8";
chr5	StringTie	exon	137661915	137662031	1000	-	.	gene_id "MSTRG.155175"; transcript_id "MSTRG.155175.56"; exon_number "9";
chr5	StringTie	exon	137677545	137677654	1000	-	.	gene_id "MSTRG.155175"; transcript_id "MSTRG.155175.56"; exon_number "10";
chr5	StringTie	exon	137692285	137692447	1000	-	.	gene_id "MSTRG.155175"; transcript_id "MSTRG.155175.56"; exon_number "11";
chr5	StringTie	exon	137698287	137698408	1000	-	.	gene_id "MSTRG.155175"; transcript_id "MSTRG.155175.56"; exon_number "12";
chr5	StringTie	exon	137705992	137706147	1000	-	.	gene_id "MSTRG.155175"; transcript_id "MSTRG.155175.56"; exon_number "13";
chr5	StringTie	exon	137707549	137707609	1000	-	.	gene_id "MSTRG.155175"; transcript_id "MSTRG.155175.56"; exon_number "14";
chr5	StringTie	exon	137709750	137709856	1000	-	.	gene_id "MSTRG.155175"; transcript_id "MSTRG.155175.56"; exon_number "15";
chr5	StringTie	exon	137720465	137720584	1000	-	.	gene_id "MSTRG.155175"; transcript_id "MSTRG.155175.56"; exon_number "16";
chr5	StringTie	exon	137735633	137736241	1000	-	.	gene_id "MSTRG.155175"; transcript_id "MSTRG.155175.56"; exon_number "17";
chr5	StringTie	transcript	137617435	137672351	1000	-	.	gene_id "MSTRG.155175"; transcript_id "MSTRG.155175.57";
chr5	StringTie	exon	137617435	137622126	1000	-	.	gene_id "MSTRG.155175"; transcript_id "MSTRG.155175.57"; exon_number "1";
chr5	StringTie	exon	137625753	137625896	1000	-	.	gene_id "MSTRG.155175"; transcript_id "MSTRG.155175.57"; exon_number "2";
chr5	StringTie	exon	137628297	137628437	1000	-	.	gene_id "MSTRG.155175"; transcript_id "MSTRG.155175.57"; exon_number "3";
chr5	StringTie	exon	137634037	137634165	1000	-	.	gene_id "MSTRG.155175"; transcript_id "MSTRG.155175.57"; exon_number "4";
chr5	StringTie	exon	137638953	137639150	1000	-	.	gene_id "MSTRG.155175"; transcript_id "MSTRG.155175.57"; exon_number "5";
chr5	StringTie	exon	137639860	137639977	1000	-	.	gene_id "MSTRG.155175"; transcript_id "MSTRG.155175.57"; exon_number "6";
chr5	StringTie	exon	137650468	137650819	1000	-	.	gene_id "MSTRG.155175"; transcript_id "MSTRG.155175.57"; exon_number "7";
chr5	StringTie	exon	137658131	137658280	1000	-	.	gene_id "MSTRG.155175"; transcript_id "MSTRG.155175.57"; exon_number "8";
chr5	StringTie	exon	137661915	137662031	1000	-	.	gene_id "MSTRG.155175"; transcript_id "MSTRG.155175.57"; exon_number "9";
chr5	StringTie	exon	137671986	137672351	1000	-	.	gene_id "MSTRG.155175"; transcript_id "MSTRG.155175.57"; exon_number "10";
chr5	StringTie	transcript	137617437	137673851	1000	-	.	gene_id "MSTRG.155175"; transcript_id "MSTRG.155175.58";
chr5	StringTie	exon	137617437	137622126	1000	-	.	gene_id "MSTRG.155175"; transcript_id "MSTRG.155175.58"; exon_number "1";
chr5	StringTie	exon	137625753	137625896	1000	-	.	gene_id "MSTRG.155175"; transcript_id "MSTRG.155175.58"; exon_number "2";
chr5	StringTie	exon	137628297	137628437	1000	-	.	gene_id "MSTRG.155175"; transcript_id "MSTRG.155175.58"; exon_number "3";
chr5	StringTie	exon	137634037	137634165	1000	-	.	gene_id "MSTRG.155175"; transcript_id "MSTRG.155175.58"; exon_number "4";
chr5	StringTie	exon	137638953	137639150	1000	-	.	gene_id "MSTRG.155175"; transcript_id "MSTRG.155175.58"; exon_number "5";
chr5	StringTie	exon	137639860	137639977	1000	-	.	gene_id "MSTRG.155175"; transcript_id "MSTRG.155175.58"; exon_number "6";
chr5	StringTie	exon	137658131	137658280	1000	-	.	gene_id "MSTRG.155175"; transcript_id "MSTRG.155175.58"; exon_number "7";
chr5	StringTie	exon	137661915	137662031	1000	-	.	gene_id "MSTRG.155175"; transcript_id "MSTRG.155175.58"; exon_number "8";
chr5	StringTie	exon	137671770	137671952	1000	-	.	gene_id "MSTRG.155175"; transcript_id "MSTRG.155175.58"; exon_number "9";
chr5	StringTie	exon	137672667	137672858	1000	-	.	gene_id "MSTRG.155175"; transcript_id "MSTRG.155175.58"; exon_number "10";
chr5	StringTie	exon	137673675	137673851	1000	-	.	gene_id "MSTRG.155175"; transcript_id "MSTRG.155175.58"; exon_number "11";
chr5	StringTie	transcript	137617450	137634252	1000	-	.	gene_id "MSTRG.155175"; transcript_id "MSTRG.155175.59";
chr5	StringTie	exon	137617450	137622126	1000	-	.	gene_id "MSTRG.155175"; transcript_id "MSTRG.155175.59"; exon_number "1";
chr5	StringTie	exon	137625753	137625896	1000	-	.	gene_id "MSTRG.155175"; transcript_id "MSTRG.155175.59"; exon_number "2";
chr5	StringTie	exon	137628297	137628437	1000	-	.	gene_id "MSTRG.155175"; transcript_id "MSTRG.155175.59"; exon_number "3";
chr5	StringTie	exon	137629590	137629644	1000	-	.	gene_id "MSTRG.155175"; transcript_id "MSTRG.155175.59"; exon_number "4";
chr5	StringTie	exon	137634037	137634252	1000	-	.	gene_id "MSTRG.155175"; transcript_id "MSTRG.155175.59"; exon_number "5";
chr5	StringTie	transcript	136975289	137061037	1000	-	.	gene_id "MSTRG.155175"; transcript_id "MSTRG.155175.6";
chr5	StringTie	exon	136975289	136978844	1000	-	.	gene_id "MSTRG.155175"; transcript_id "MSTRG.155175.6"; exon_number "1";
chr5	StringTie	exon	136979332	136979469	1000	-	.	gene_id "MSTRG.155175"; transcript_id "MSTRG.155175.6"; exon_number "2";
chr5	StringTie	exon	136985140	136985202	1000	-	.	gene_id "MSTRG.155175"; transcript_id "MSTRG.155175.6"; exon_number "3";
chr5	StringTie	exon	136988422	136988643	1000	-	.	gene_id "MSTRG.155175"; transcript_id "MSTRG.155175.6"; exon_number "4";
chr5	StringTie	exon	136992484	136992600	1000	-	.	gene_id "MSTRG.155175"; transcript_id "MSTRG.155175.6"; exon_number "5";
chr5	StringTie	exon	137060710	137061037	1000	-	.	gene_id "MSTRG.155175"; transcript_id "MSTRG.155175.6"; exon_number "6";
chr5	StringTie	transcript	137617462	137736213	1000	-	.	gene_id "MSTRG.155175"; transcript_id "MSTRG.155175.60";
chr5	StringTie	exon	137617462	137622126	1000	-	.	gene_id "MSTRG.155175"; transcript_id "MSTRG.155175.60"; exon_number "1";
chr5	StringTie	exon	137625749	137625896	1000	-	.	gene_id "MSTRG.155175"; transcript_id "MSTRG.155175.60"; exon_number "2";
chr5	StringTie	exon	137628297	137628437	1000	-	.	gene_id "MSTRG.155175"; transcript_id "MSTRG.155175.60"; exon_number "3";
chr5	StringTie	exon	137634037	137634165	1000	-	.	gene_id "MSTRG.155175"; transcript_id "MSTRG.155175.60"; exon_number "4";
chr5	StringTie	exon	137638953	137639150	1000	-	.	gene_id "MSTRG.155175"; transcript_id "MSTRG.155175.60"; exon_number "5";
chr5	StringTie	exon	137639860	137639977	1000	-	.	gene_id "MSTRG.155175"; transcript_id "MSTRG.155175.60"; exon_number "6";
chr5	StringTie	exon	137658131	137658280	1000	-	.	gene_id "MSTRG.155175"; transcript_id "MSTRG.155175.60"; exon_number "7";
chr5	StringTie	exon	137661915	137662031	1000	-	.	gene_id "MSTRG.155175"; transcript_id "MSTRG.155175.60"; exon_number "8";
chr5	StringTie	exon	137677545	137677649	1000	-	.	gene_id "MSTRG.155175"; transcript_id "MSTRG.155175.60"; exon_number "9";
chr5	StringTie	exon	137692285	137692447	1000	-	.	gene_id "MSTRG.155175"; transcript_id "MSTRG.155175.60"; exon_number "10";
chr5	StringTie	exon	137698287	137698408	1000	-	.	gene_id "MSTRG.155175"; transcript_id "MSTRG.155175.60"; exon_number "11";
chr5	StringTie	exon	137705992	137706147	1000	-	.	gene_id "MSTRG.155175"; transcript_id "MSTRG.155175.60"; exon_number "12";
chr5	StringTie	exon	137707549	137707609	1000	-	.	gene_id "MSTRG.155175"; transcript_id "MSTRG.155175.60"; exon_number "13";
chr5	StringTie	exon	137709750	137709856	1000	-	.	gene_id "MSTRG.155175"; transcript_id "MSTRG.155175.60"; exon_number "14";
chr5	StringTie	exon	137720465	137720584	1000	-	.	gene_id "MSTRG.155175"; transcript_id "MSTRG.155175.60"; exon_number "15";
chr5	StringTie	exon	137735633	137736213	1000	-	.	gene_id "MSTRG.155175"; transcript_id "MSTRG.155175.60"; exon_number "16";
chr5	StringTie	transcript	137617463	137706613	1000	-	.	gene_id "MSTRG.155175"; transcript_id "MSTRG.155175.61";
chr5	StringTie	exon	137617463	137622126	1000	-	.	gene_id "MSTRG.155175"; transcript_id "MSTRG.155175.61"; exon_number "1";
chr5	StringTie	exon	137625753	137625896	1000	-	.	gene_id "MSTRG.155175"; transcript_id "MSTRG.155175.61"; exon_number "2";
chr5	StringTie	exon	137628297	137628437	1000	-	.	gene_id "MSTRG.155175"; transcript_id "MSTRG.155175.61"; exon_number "3";
chr5	StringTie	exon	137629243	137629644	1000	-	.	gene_id "MSTRG.155175"; transcript_id "MSTRG.155175.61"; exon_number "4";
chr5	StringTie	exon	137634037	137634165	1000	-	.	gene_id "MSTRG.155175"; transcript_id "MSTRG.155175.61"; exon_number "5";
chr5	StringTie	exon	137637294	137637395	1000	-	.	gene_id "MSTRG.155175"; transcript_id "MSTRG.155175.61"; exon_number "6";
chr5	StringTie	exon	137638953	137639150	1000	-	.	gene_id "MSTRG.155175"; transcript_id "MSTRG.155175.61"; exon_number "7";
chr5	StringTie	exon	137639860	137639977	1000	-	.	gene_id "MSTRG.155175"; transcript_id "MSTRG.155175.61"; exon_number "8";
chr5	StringTie	exon	137658131	137658280	1000	-	.	gene_id "MSTRG.155175"; transcript_id "MSTRG.155175.61"; exon_number "9";
chr5	StringTie	exon	137661915	137662031	1000	-	.	gene_id "MSTRG.155175"; transcript_id "MSTRG.155175.61"; exon_number "10";
chr5	StringTie	exon	137677545	137677654	1000	-	.	gene_id "MSTRG.155175"; transcript_id "MSTRG.155175.61"; exon_number "11";
chr5	StringTie	exon	137692285	137692447	1000	-	.	gene_id "MSTRG.155175"; transcript_id "MSTRG.155175.61"; exon_number "12";
chr5	StringTie	exon	137698287	137698408	1000	-	.	gene_id "MSTRG.155175"; transcript_id "MSTRG.155175.61"; exon_number "13";
chr5	StringTie	exon	137705992	137706613	1000	-	.	gene_id "MSTRG.155175"; transcript_id "MSTRG.155175.61"; exon_number "14";
chr5	StringTie	transcript	137617464	137736015	1000	-	.	gene_id "MSTRG.155175"; transcript_id "MSTRG.155175.62";
chr5	StringTie	exon	137617464	137622126	1000	-	.	gene_id "MSTRG.155175"; transcript_id "MSTRG.155175.62"; exon_number "1";
chr5	StringTie	exon	137625753	137625896	1000	-	.	gene_id "MSTRG.155175"; transcript_id "MSTRG.155175.62"; exon_number "2";
chr5	StringTie	exon	137628297	137629644	1000	-	.	gene_id "MSTRG.155175"; transcript_id "MSTRG.155175.62"; exon_number "3";
chr5	StringTie	exon	137634037	137634165	1000	-	.	gene_id "MSTRG.155175"; transcript_id "MSTRG.155175.62"; exon_number "4";
chr5	StringTie	exon	137637294	137637395	1000	-	.	gene_id "MSTRG.155175"; transcript_id "MSTRG.155175.62"; exon_number "5";
chr5	StringTie	exon	137638953	137639150	1000	-	.	gene_id "MSTRG.155175"; transcript_id "MSTRG.155175.62"; exon_number "6";
chr5	StringTie	exon	137639860	137639977	1000	-	.	gene_id "MSTRG.155175"; transcript_id "MSTRG.155175.62"; exon_number "7";
chr5	StringTie	exon	137658131	137658280	1000	-	.	gene_id "MSTRG.155175"; transcript_id "MSTRG.155175.62"; exon_number "8";
chr5	StringTie	exon	137661915	137662031	1000	-	.	gene_id "MSTRG.155175"; transcript_id "MSTRG.155175.62"; exon_number "9";
chr5	StringTie	exon	137677545	137677654	1000	-	.	gene_id "MSTRG.155175"; transcript_id "MSTRG.155175.62"; exon_number "10";
chr5	StringTie	exon	137692285	137692447	1000	-	.	gene_id "MSTRG.155175"; transcript_id "MSTRG.155175.62"; exon_number "11";
chr5	StringTie	exon	137698287	137698408	1000	-	.	gene_id "MSTRG.155175"; transcript_id "MSTRG.155175.62"; exon_number "12";
chr5	StringTie	exon	137709750	137709856	1000	-	.	gene_id "MSTRG.155175"; transcript_id "MSTRG.155175.62"; exon_number "13";
chr5	StringTie	exon	137735633	137736015	1000	-	.	gene_id "MSTRG.155175"; transcript_id "MSTRG.155175.62"; exon_number "14";
chr5	StringTie	transcript	137617469	137736012	1000	-	.	gene_id "MSTRG.155175"; transcript_id "MSTRG.155175.63";
chr5	StringTie	exon	137617469	137622126	1000	-	.	gene_id "MSTRG.155175"; transcript_id "MSTRG.155175.63"; exon_number "1";
chr5	StringTie	exon	137625753	137625896	1000	-	.	gene_id "MSTRG.155175"; transcript_id "MSTRG.155175.63"; exon_number "2";
chr5	StringTie	exon	137628297	137628437	1000	-	.	gene_id "MSTRG.155175"; transcript_id "MSTRG.155175.63"; exon_number "3";
chr5	StringTie	exon	137629243	137629644	1000	-	.	gene_id "MSTRG.155175"; transcript_id "MSTRG.155175.63"; exon_number "4";
chr5	StringTie	exon	137634037	137634165	1000	-	.	gene_id "MSTRG.155175"; transcript_id "MSTRG.155175.63"; exon_number "5";
chr5	StringTie	exon	137637294	137637395	1000	-	.	gene_id "MSTRG.155175"; transcript_id "MSTRG.155175.63"; exon_number "6";
chr5	StringTie	exon	137638953	137639150	1000	-	.	gene_id "MSTRG.155175"; transcript_id "MSTRG.155175.63"; exon_number "7";
chr5	StringTie	exon	137639860	137639977	1000	-	.	gene_id "MSTRG.155175"; transcript_id "MSTRG.155175.63"; exon_number "8";
chr5	StringTie	exon	137658131	137658280	1000	-	.	gene_id "MSTRG.155175"; transcript_id "MSTRG.155175.63"; exon_number "9";
chr5	StringTie	exon	137661915	137662031	1000	-	.	gene_id "MSTRG.155175"; transcript_id "MSTRG.155175.63"; exon_number "10";
chr5	StringTie	exon	137671770	137671952	1000	-	.	gene_id "MSTRG.155175"; transcript_id "MSTRG.155175.63"; exon_number "11";
chr5	StringTie	exon	137677545	137677654	1000	-	.	gene_id "MSTRG.155175"; transcript_id "MSTRG.155175.63"; exon_number "12";
chr5	StringTie	exon	137692285	137692447	1000	-	.	gene_id "MSTRG.155175"; transcript_id "MSTRG.155175.63"; exon_number "13";
chr5	StringTie	exon	137698287	137698408	1000	-	.	gene_id "MSTRG.155175"; transcript_id "MSTRG.155175.63"; exon_number "14";
chr5	StringTie	exon	137709750	137709856	1000	-	.	gene_id "MSTRG.155175"; transcript_id "MSTRG.155175.63"; exon_number "15";
chr5	StringTie	exon	137720465	137720584	1000	-	.	gene_id "MSTRG.155175"; transcript_id "MSTRG.155175.63"; exon_number "16";
chr5	StringTie	exon	137735633	137736012	1000	-	.	gene_id "MSTRG.155175"; transcript_id "MSTRG.155175.63"; exon_number "17";
chr5	StringTie	transcript	137617471	137889348	1000	-	.	gene_id "MSTRG.155175"; transcript_id "MSTRG.155175.64";
chr5	StringTie	exon	137617471	137622126	1000	-	.	gene_id "MSTRG.155175"; transcript_id "MSTRG.155175.64"; exon_number "1";
chr5	StringTie	exon	137625753	137625896	1000	-	.	gene_id "MSTRG.155175"; transcript_id "MSTRG.155175.64"; exon_number "2";
chr5	StringTie	exon	137628297	137628437	1000	-	.	gene_id "MSTRG.155175"; transcript_id "MSTRG.155175.64"; exon_number "3";
chr5	StringTie	exon	137634037	137634165	1000	-	.	gene_id "MSTRG.155175"; transcript_id "MSTRG.155175.64"; exon_number "4";
chr5	StringTie	exon	137637294	137637395	1000	-	.	gene_id "MSTRG.155175"; transcript_id "MSTRG.155175.64"; exon_number "5";
chr5	StringTie	exon	137638953	137639150	1000	-	.	gene_id "MSTRG.155175"; transcript_id "MSTRG.155175.64"; exon_number "6";
chr5	StringTie	exon	137639860	137639977	1000	-	.	gene_id "MSTRG.155175"; transcript_id "MSTRG.155175.64"; exon_number "7";
chr5	StringTie	exon	137658131	137658280	1000	-	.	gene_id "MSTRG.155175"; transcript_id "MSTRG.155175.64"; exon_number "8";
chr5	StringTie	exon	137661915	137662031	1000	-	.	gene_id "MSTRG.155175"; transcript_id "MSTRG.155175.64"; exon_number "9";
chr5	StringTie	exon	137677545	137677654	1000	-	.	gene_id "MSTRG.155175"; transcript_id "MSTRG.155175.64"; exon_number "10";
chr5	StringTie	exon	137692285	137692447	1000	-	.	gene_id "MSTRG.155175"; transcript_id "MSTRG.155175.64"; exon_number "11";
chr5	StringTie	exon	137698287	137698408	1000	-	.	gene_id "MSTRG.155175"; transcript_id "MSTRG.155175.64"; exon_number "12";
chr5	StringTie	exon	137709750	137709856	1000	-	.	gene_id "MSTRG.155175"; transcript_id "MSTRG.155175.64"; exon_number "13";
chr5	StringTie	exon	137720465	137720584	1000	-	.	gene_id "MSTRG.155175"; transcript_id "MSTRG.155175.64"; exon_number "14";
chr5	StringTie	exon	137858428	137858481	1000	-	.	gene_id "MSTRG.155175"; transcript_id "MSTRG.155175.64"; exon_number "15";
chr5	StringTie	exon	137859056	137859263	1000	-	.	gene_id "MSTRG.155175"; transcript_id "MSTRG.155175.64"; exon_number "16";
chr5	StringTie	exon	137888160	137888288	1000	-	.	gene_id "MSTRG.155175"; transcript_id "MSTRG.155175.64"; exon_number "17";
chr5	StringTie	exon	137889147	137889348	1000	-	.	gene_id "MSTRG.155175"; transcript_id "MSTRG.155175.64"; exon_number "18";
chr5	StringTie	transcript	137617488	137736259	1000	-	.	gene_id "MSTRG.155175"; transcript_id "MSTRG.155175.65";
chr5	StringTie	exon	137617488	137622126	1000	-	.	gene_id "MSTRG.155175"; transcript_id "MSTRG.155175.65"; exon_number "1";
chr5	StringTie	exon	137625753	137625896	1000	-	.	gene_id "MSTRG.155175"; transcript_id "MSTRG.155175.65"; exon_number "2";
chr5	StringTie	exon	137628297	137628437	1000	-	.	gene_id "MSTRG.155175"; transcript_id "MSTRG.155175.65"; exon_number "3";
chr5	StringTie	exon	137634037	137634165	1000	-	.	gene_id "MSTRG.155175"; transcript_id "MSTRG.155175.65"; exon_number "4";
chr5	StringTie	exon	137637294	137637395	1000	-	.	gene_id "MSTRG.155175"; transcript_id "MSTRG.155175.65"; exon_number "5";
chr5	StringTie	exon	137638953	137639150	1000	-	.	gene_id "MSTRG.155175"; transcript_id "MSTRG.155175.65"; exon_number "6";
chr5	StringTie	exon	137639860	137639977	1000	-	.	gene_id "MSTRG.155175"; transcript_id "MSTRG.155175.65"; exon_number "7";
chr5	StringTie	exon	137658131	137658280	1000	-	.	gene_id "MSTRG.155175"; transcript_id "MSTRG.155175.65"; exon_number "8";
chr5	StringTie	exon	137661915	137662031	1000	-	.	gene_id "MSTRG.155175"; transcript_id "MSTRG.155175.65"; exon_number "9";
chr5	StringTie	exon	137677545	137677649	1000	-	.	gene_id "MSTRG.155175"; transcript_id "MSTRG.155175.65"; exon_number "10";
chr5	StringTie	exon	137692285	137692447	1000	-	.	gene_id "MSTRG.155175"; transcript_id "MSTRG.155175.65"; exon_number "11";
chr5	StringTie	exon	137698287	137698408	1000	-	.	gene_id "MSTRG.155175"; transcript_id "MSTRG.155175.65"; exon_number "12";
chr5	StringTie	exon	137709750	137709856	1000	-	.	gene_id "MSTRG.155175"; transcript_id "MSTRG.155175.65"; exon_number "13";
chr5	StringTie	exon	137720465	137720584	1000	-	.	gene_id "MSTRG.155175"; transcript_id "MSTRG.155175.65"; exon_number "14";
chr5	StringTie	exon	137735633	137736259	1000	-	.	gene_id "MSTRG.155175"; transcript_id "MSTRG.155175.65"; exon_number "15";
chr5	StringTie	transcript	137617490	137736129	1000	-	.	gene_id "MSTRG.155175"; transcript_id "MSTRG.155175.66";
chr5	StringTie	exon	137617490	137622126	1000	-	.	gene_id "MSTRG.155175"; transcript_id "MSTRG.155175.66"; exon_number "1";
chr5	StringTie	exon	137625749	137625896	1000	-	.	gene_id "MSTRG.155175"; transcript_id "MSTRG.155175.66"; exon_number "2";
chr5	StringTie	exon	137628297	137628437	1000	-	.	gene_id "MSTRG.155175"; transcript_id "MSTRG.155175.66"; exon_number "3";
chr5	StringTie	exon	137634037	137634165	1000	-	.	gene_id "MSTRG.155175"; transcript_id "MSTRG.155175.66"; exon_number "4";
chr5	StringTie	exon	137638953	137639150	1000	-	.	gene_id "MSTRG.155175"; transcript_id "MSTRG.155175.66"; exon_number "5";
chr5	StringTie	exon	137639860	137639977	1000	-	.	gene_id "MSTRG.155175"; transcript_id "MSTRG.155175.66"; exon_number "6";
chr5	StringTie	exon	137658131	137658280	1000	-	.	gene_id "MSTRG.155175"; transcript_id "MSTRG.155175.66"; exon_number "7";
chr5	StringTie	exon	137661915	137662031	1000	-	.	gene_id "MSTRG.155175"; transcript_id "MSTRG.155175.66"; exon_number "8";
chr5	StringTie	exon	137677545	137677654	1000	-	.	gene_id "MSTRG.155175"; transcript_id "MSTRG.155175.66"; exon_number "9";
chr5	StringTie	exon	137692285	137692447	1000	-	.	gene_id "MSTRG.155175"; transcript_id "MSTRG.155175.66"; exon_number "10";
chr5	StringTie	exon	137698287	137698408	1000	-	.	gene_id "MSTRG.155175"; transcript_id "MSTRG.155175.66"; exon_number "11";
chr5	StringTie	exon	137705992	137706147	1000	-	.	gene_id "MSTRG.155175"; transcript_id "MSTRG.155175.66"; exon_number "12";
chr5	StringTie	exon	137707549	137707609	1000	-	.	gene_id "MSTRG.155175"; transcript_id "MSTRG.155175.66"; exon_number "13";
chr5	StringTie	exon	137709750	137709856	1000	-	.	gene_id "MSTRG.155175"; transcript_id "MSTRG.155175.66"; exon_number "14";
chr5	StringTie	exon	137720465	137720584	1000	-	.	gene_id "MSTRG.155175"; transcript_id "MSTRG.155175.66"; exon_number "15";
chr5	StringTie	exon	137720678	137720863	1000	-	.	gene_id "MSTRG.155175"; transcript_id "MSTRG.155175.66"; exon_number "16";
chr5	StringTie	exon	137735633	137736129	1000	-	.	gene_id "MSTRG.155175"; transcript_id "MSTRG.155175.66"; exon_number "17";
chr5	StringTie	transcript	137617494	137736164	1000	-	.	gene_id "MSTRG.155175"; transcript_id "MSTRG.155175.67";
chr5	StringTie	exon	137617494	137622126	1000	-	.	gene_id "MSTRG.155175"; transcript_id "MSTRG.155175.67"; exon_number "1";
chr5	StringTie	exon	137625749	137625896	1000	-	.	gene_id "MSTRG.155175"; transcript_id "MSTRG.155175.67"; exon_number "2";
chr5	StringTie	exon	137628297	137628437	1000	-	.	gene_id "MSTRG.155175"; transcript_id "MSTRG.155175.67"; exon_number "3";
chr5	StringTie	exon	137634037	137634165	1000	-	.	gene_id "MSTRG.155175"; transcript_id "MSTRG.155175.67"; exon_number "4";
chr5	StringTie	exon	137638953	137639150	1000	-	.	gene_id "MSTRG.155175"; transcript_id "MSTRG.155175.67"; exon_number "5";
chr5	StringTie	exon	137639860	137639977	1000	-	.	gene_id "MSTRG.155175"; transcript_id "MSTRG.155175.67"; exon_number "6";
chr5	StringTie	exon	137658131	137658280	1000	-	.	gene_id "MSTRG.155175"; transcript_id "MSTRG.155175.67"; exon_number "7";
chr5	StringTie	exon	137661915	137662031	1000	-	.	gene_id "MSTRG.155175"; transcript_id "MSTRG.155175.67"; exon_number "8";
chr5	StringTie	exon	137677545	137677654	1000	-	.	gene_id "MSTRG.155175"; transcript_id "MSTRG.155175.67"; exon_number "9";
chr5	StringTie	exon	137692285	137692447	1000	-	.	gene_id "MSTRG.155175"; transcript_id "MSTRG.155175.67"; exon_number "10";
chr5	StringTie	exon	137697919	137698408	1000	-	.	gene_id "MSTRG.155175"; transcript_id "MSTRG.155175.67"; exon_number "11";
chr5	StringTie	exon	137709750	137709856	1000	-	.	gene_id "MSTRG.155175"; transcript_id "MSTRG.155175.67"; exon_number "12";
chr5	StringTie	exon	137720465	137720584	1000	-	.	gene_id "MSTRG.155175"; transcript_id "MSTRG.155175.67"; exon_number "13";
chr5	StringTie	exon	137735418	137736164	1000	-	.	gene_id "MSTRG.155175"; transcript_id "MSTRG.155175.67"; exon_number "14";
chr5	StringTie	transcript	137617496	137736165	1000	-	.	gene_id "MSTRG.155175"; transcript_id "MSTRG.155175.68";
chr5	StringTie	exon	137617496	137622126	1000	-	.	gene_id "MSTRG.155175"; transcript_id "MSTRG.155175.68"; exon_number "1";
chr5	StringTie	exon	137625753	137625896	1000	-	.	gene_id "MSTRG.155175"; transcript_id "MSTRG.155175.68"; exon_number "2";
chr5	StringTie	exon	137628297	137628437	1000	-	.	gene_id "MSTRG.155175"; transcript_id "MSTRG.155175.68"; exon_number "3";
chr5	StringTie	exon	137634037	137634165	1000	-	.	gene_id "MSTRG.155175"; transcript_id "MSTRG.155175.68"; exon_number "4";
chr5	StringTie	exon	137638953	137639150	1000	-	.	gene_id "MSTRG.155175"; transcript_id "MSTRG.155175.68"; exon_number "5";
chr5	StringTie	exon	137639860	137639977	1000	-	.	gene_id "MSTRG.155175"; transcript_id "MSTRG.155175.68"; exon_number "6";
chr5	StringTie	exon	137658131	137658280	1000	-	.	gene_id "MSTRG.155175"; transcript_id "MSTRG.155175.68"; exon_number "7";
chr5	StringTie	exon	137661915	137662031	1000	-	.	gene_id "MSTRG.155175"; transcript_id "MSTRG.155175.68"; exon_number "8";
chr5	StringTie	exon	137671770	137671952	1000	-	.	gene_id "MSTRG.155175"; transcript_id "MSTRG.155175.68"; exon_number "9";
chr5	StringTie	exon	137677545	137677654	1000	-	.	gene_id "MSTRG.155175"; transcript_id "MSTRG.155175.68"; exon_number "10";
chr5	StringTie	exon	137692285	137692447	1000	-	.	gene_id "MSTRG.155175"; transcript_id "MSTRG.155175.68"; exon_number "11";
chr5	StringTie	exon	137698287	137698408	1000	-	.	gene_id "MSTRG.155175"; transcript_id "MSTRG.155175.68"; exon_number "12";
chr5	StringTie	exon	137709750	137709856	1000	-	.	gene_id "MSTRG.155175"; transcript_id "MSTRG.155175.68"; exon_number "13";
chr5	StringTie	exon	137720465	137720584	1000	-	.	gene_id "MSTRG.155175"; transcript_id "MSTRG.155175.68"; exon_number "14";
chr5	StringTie	exon	137735633	137736165	1000	-	.	gene_id "MSTRG.155175"; transcript_id "MSTRG.155175.68"; exon_number "15";
chr5	StringTie	transcript	137617496	137647649	1000	-	.	gene_id "MSTRG.155175"; transcript_id "MSTRG.155175.69";
chr5	StringTie	exon	137617496	137622126	1000	-	.	gene_id "MSTRG.155175"; transcript_id "MSTRG.155175.69"; exon_number "1";
chr5	StringTie	exon	137625753	137625896	1000	-	.	gene_id "MSTRG.155175"; transcript_id "MSTRG.155175.69"; exon_number "2";
chr5	StringTie	exon	137628297	137628437	1000	-	.	gene_id "MSTRG.155175"; transcript_id "MSTRG.155175.69"; exon_number "3";
chr5	StringTie	exon	137638953	137639150	1000	-	.	gene_id "MSTRG.155175"; transcript_id "MSTRG.155175.69"; exon_number "4";
chr5	StringTie	exon	137639860	137639977	1000	-	.	gene_id "MSTRG.155175"; transcript_id "MSTRG.155175.69"; exon_number "5";
chr5	StringTie	exon	137647624	137647649	1000	-	.	gene_id "MSTRG.155175"; transcript_id "MSTRG.155175.69"; exon_number "6";
chr5	StringTie	transcript	136975289	137060861	1000	-	.	gene_id "MSTRG.155175"; transcript_id "MSTRG.155175.7";
chr5	StringTie	exon	136975289	136978844	1000	-	.	gene_id "MSTRG.155175"; transcript_id "MSTRG.155175.7"; exon_number "1";
chr5	StringTie	exon	136979241	136979469	1000	-	.	gene_id "MSTRG.155175"; transcript_id "MSTRG.155175.7"; exon_number "2";
chr5	StringTie	exon	136985140	136985202	1000	-	.	gene_id "MSTRG.155175"; transcript_id "MSTRG.155175.7"; exon_number "3";
chr5	StringTie	exon	136988422	136988643	1000	-	.	gene_id "MSTRG.155175"; transcript_id "MSTRG.155175.7"; exon_number "4";
chr5	StringTie	exon	136992484	136992600	1000	-	.	gene_id "MSTRG.155175"; transcript_id "MSTRG.155175.7"; exon_number "5";
chr5	StringTie	exon	137060710	137060861	1000	-	.	gene_id "MSTRG.155175"; transcript_id "MSTRG.155175.7"; exon_number "6";
chr5	StringTie	transcript	137617496	137673897	1000	-	.	gene_id "MSTRG.155175"; transcript_id "MSTRG.155175.70";
chr5	StringTie	exon	137617496	137622126	1000	-	.	gene_id "MSTRG.155175"; transcript_id "MSTRG.155175.70"; exon_number "1";
chr5	StringTie	exon	137625753	137625896	1000	-	.	gene_id "MSTRG.155175"; transcript_id "MSTRG.155175.70"; exon_number "2";
chr5	StringTie	exon	137628297	137629327	1000	-	.	gene_id "MSTRG.155175"; transcript_id "MSTRG.155175.70"; exon_number "3";
chr5	StringTie	exon	137634037	137634165	1000	-	.	gene_id "MSTRG.155175"; transcript_id "MSTRG.155175.70"; exon_number "4";
chr5	StringTie	exon	137638953	137639150	1000	-	.	gene_id "MSTRG.155175"; transcript_id "MSTRG.155175.70"; exon_number "5";
chr5	StringTie	exon	137639860	137639977	1000	-	.	gene_id "MSTRG.155175"; transcript_id "MSTRG.155175.70"; exon_number "6";
chr5	StringTie	exon	137658131	137658280	1000	-	.	gene_id "MSTRG.155175"; transcript_id "MSTRG.155175.70"; exon_number "7";
chr5	StringTie	exon	137661915	137662031	1000	-	.	gene_id "MSTRG.155175"; transcript_id "MSTRG.155175.70"; exon_number "8";
chr5	StringTie	exon	137673675	137673897	1000	-	.	gene_id "MSTRG.155175"; transcript_id "MSTRG.155175.70"; exon_number "9";
chr5	StringTie	transcript	137617496	137736198	1000	-	.	gene_id "MSTRG.155175"; transcript_id "MSTRG.155175.71";
chr5	StringTie	exon	137617496	137622126	1000	-	.	gene_id "MSTRG.155175"; transcript_id "MSTRG.155175.71"; exon_number "1";
chr5	StringTie	exon	137625749	137625896	1000	-	.	gene_id "MSTRG.155175"; transcript_id "MSTRG.155175.71"; exon_number "2";
chr5	StringTie	exon	137628297	137628437	1000	-	.	gene_id "MSTRG.155175"; transcript_id "MSTRG.155175.71"; exon_number "3";
chr5	StringTie	exon	137634037	137634165	1000	-	.	gene_id "MSTRG.155175"; transcript_id "MSTRG.155175.71"; exon_number "4";
chr5	StringTie	exon	137638953	137639150	1000	-	.	gene_id "MSTRG.155175"; transcript_id "MSTRG.155175.71"; exon_number "5";
chr5	StringTie	exon	137639860	137639977	1000	-	.	gene_id "MSTRG.155175"; transcript_id "MSTRG.155175.71"; exon_number "6";
chr5	StringTie	exon	137658131	137658280	1000	-	.	gene_id "MSTRG.155175"; transcript_id "MSTRG.155175.71"; exon_number "7";
chr5	StringTie	exon	137661915	137662031	1000	-	.	gene_id "MSTRG.155175"; transcript_id "MSTRG.155175.71"; exon_number "8";
chr5	StringTie	exon	137677545	137677654	1000	-	.	gene_id "MSTRG.155175"; transcript_id "MSTRG.155175.71"; exon_number "9";
chr5	StringTie	exon	137692285	137692447	1000	-	.	gene_id "MSTRG.155175"; transcript_id "MSTRG.155175.71"; exon_number "10";
chr5	StringTie	exon	137698287	137698408	1000	-	.	gene_id "MSTRG.155175"; transcript_id "MSTRG.155175.71"; exon_number "11";
chr5	StringTie	exon	137709750	137709856	1000	-	.	gene_id "MSTRG.155175"; transcript_id "MSTRG.155175.71"; exon_number "12";
chr5	StringTie	exon	137720465	137720584	1000	-	.	gene_id "MSTRG.155175"; transcript_id "MSTRG.155175.71"; exon_number "13";
chr5	StringTie	exon	137735633	137736198	1000	-	.	gene_id "MSTRG.155175"; transcript_id "MSTRG.155175.71"; exon_number "14";
chr5	StringTie	transcript	137617498	137736129	1000	-	.	gene_id "MSTRG.155175"; transcript_id "MSTRG.155175.72";
chr5	StringTie	exon	137617498	137622126	1000	-	.	gene_id "MSTRG.155175"; transcript_id "MSTRG.155175.72"; exon_number "1";
chr5	StringTie	exon	137625753	137625896	1000	-	.	gene_id "MSTRG.155175"; transcript_id "MSTRG.155175.72"; exon_number "2";
chr5	StringTie	exon	137628297	137628437	1000	-	.	gene_id "MSTRG.155175"; transcript_id "MSTRG.155175.72"; exon_number "3";
chr5	StringTie	exon	137634037	137634165	1000	-	.	gene_id "MSTRG.155175"; transcript_id "MSTRG.155175.72"; exon_number "4";
chr5	StringTie	exon	137638953	137639150	1000	-	.	gene_id "MSTRG.155175"; transcript_id "MSTRG.155175.72"; exon_number "5";
chr5	StringTie	exon	137639860	137639977	1000	-	.	gene_id "MSTRG.155175"; transcript_id "MSTRG.155175.72"; exon_number "6";
chr5	StringTie	exon	137653724	137653793	1000	-	.	gene_id "MSTRG.155175"; transcript_id "MSTRG.155175.72"; exon_number "7";
chr5	StringTie	exon	137658131	137658280	1000	-	.	gene_id "MSTRG.155175"; transcript_id "MSTRG.155175.72"; exon_number "8";
chr5	StringTie	exon	137661915	137662031	1000	-	.	gene_id "MSTRG.155175"; transcript_id "MSTRG.155175.72"; exon_number "9";
chr5	StringTie	exon	137677545	137677649	1000	-	.	gene_id "MSTRG.155175"; transcript_id "MSTRG.155175.72"; exon_number "10";
chr5	StringTie	exon	137692285	137692447	1000	-	.	gene_id "MSTRG.155175"; transcript_id "MSTRG.155175.72"; exon_number "11";
chr5	StringTie	exon	137698287	137698408	1000	-	.	gene_id "MSTRG.155175"; transcript_id "MSTRG.155175.72"; exon_number "12";
chr5	StringTie	exon	137709750	137709856	1000	-	.	gene_id "MSTRG.155175"; transcript_id "MSTRG.155175.72"; exon_number "13";
chr5	StringTie	exon	137720465	137720584	1000	-	.	gene_id "MSTRG.155175"; transcript_id "MSTRG.155175.72"; exon_number "14";
chr5	StringTie	exon	137735633	137736129	1000	-	.	gene_id "MSTRG.155175"; transcript_id "MSTRG.155175.72"; exon_number "15";
chr5	StringTie	transcript	137617499	137735990	1000	-	.	gene_id "MSTRG.155175"; transcript_id "MSTRG.155175.73";
chr5	StringTie	exon	137617499	137622126	1000	-	.	gene_id "MSTRG.155175"; transcript_id "MSTRG.155175.73"; exon_number "1";
chr5	StringTie	exon	137625753	137625896	1000	-	.	gene_id "MSTRG.155175"; transcript_id "MSTRG.155175.73"; exon_number "2";
chr5	StringTie	exon	137628297	137628437	1000	-	.	gene_id "MSTRG.155175"; transcript_id "MSTRG.155175.73"; exon_number "3";
chr5	StringTie	exon	137634037	137634165	1000	-	.	gene_id "MSTRG.155175"; transcript_id "MSTRG.155175.73"; exon_number "4";
chr5	StringTie	exon	137638953	137639150	1000	-	.	gene_id "MSTRG.155175"; transcript_id "MSTRG.155175.73"; exon_number "5";
chr5	StringTie	exon	137639860	137639977	1000	-	.	gene_id "MSTRG.155175"; transcript_id "MSTRG.155175.73"; exon_number "6";
chr5	StringTie	exon	137658131	137658280	1000	-	.	gene_id "MSTRG.155175"; transcript_id "MSTRG.155175.73"; exon_number "7";
chr5	StringTie	exon	137661915	137662031	1000	-	.	gene_id "MSTRG.155175"; transcript_id "MSTRG.155175.73"; exon_number "8";
chr5	StringTie	exon	137677545	137677654	1000	-	.	gene_id "MSTRG.155175"; transcript_id "MSTRG.155175.73"; exon_number "9";
chr5	StringTie	exon	137692285	137692447	1000	-	.	gene_id "MSTRG.155175"; transcript_id "MSTRG.155175.73"; exon_number "10";
chr5	StringTie	exon	137698287	137698408	1000	-	.	gene_id "MSTRG.155175"; transcript_id "MSTRG.155175.73"; exon_number "11";
chr5	StringTie	exon	137705992	137707609	1000	-	.	gene_id "MSTRG.155175"; transcript_id "MSTRG.155175.73"; exon_number "12";
chr5	StringTie	exon	137709750	137709856	1000	-	.	gene_id "MSTRG.155175"; transcript_id "MSTRG.155175.73"; exon_number "13";
chr5	StringTie	exon	137720485	137720584	1000	-	.	gene_id "MSTRG.155175"; transcript_id "MSTRG.155175.73"; exon_number "14";
chr5	StringTie	exon	137735633	137735990	1000	-	.	gene_id "MSTRG.155175"; transcript_id "MSTRG.155175.73"; exon_number "15";
chr5	StringTie	transcript	137617499	137721292	1000	-	.	gene_id "MSTRG.155175"; transcript_id "MSTRG.155175.74";
chr5	StringTie	exon	137617499	137622126	1000	-	.	gene_id "MSTRG.155175"; transcript_id "MSTRG.155175.74"; exon_number "1";
chr5	StringTie	exon	137625753	137625896	1000	-	.	gene_id "MSTRG.155175"; transcript_id "MSTRG.155175.74"; exon_number "2";
chr5	StringTie	exon	137628297	137628437	1000	-	.	gene_id "MSTRG.155175"; transcript_id "MSTRG.155175.74"; exon_number "3";
chr5	StringTie	exon	137634037	137634165	1000	-	.	gene_id "MSTRG.155175"; transcript_id "MSTRG.155175.74"; exon_number "4";
chr5	StringTie	exon	137637294	137637395	1000	-	.	gene_id "MSTRG.155175"; transcript_id "MSTRG.155175.74"; exon_number "5";
chr5	StringTie	exon	137638953	137639150	1000	-	.	gene_id "MSTRG.155175"; transcript_id "MSTRG.155175.74"; exon_number "6";
chr5	StringTie	exon	137639860	137639977	1000	-	.	gene_id "MSTRG.155175"; transcript_id "MSTRG.155175.74"; exon_number "7";
chr5	StringTie	exon	137658131	137658280	1000	-	.	gene_id "MSTRG.155175"; transcript_id "MSTRG.155175.74"; exon_number "8";
chr5	StringTie	exon	137661915	137662031	1000	-	.	gene_id "MSTRG.155175"; transcript_id "MSTRG.155175.74"; exon_number "9";
chr5	StringTie	exon	137677545	137677654	1000	-	.	gene_id "MSTRG.155175"; transcript_id "MSTRG.155175.74"; exon_number "10";
chr5	StringTie	exon	137692285	137692447	1000	-	.	gene_id "MSTRG.155175"; transcript_id "MSTRG.155175.74"; exon_number "11";
chr5	StringTie	exon	137698287	137698408	1000	-	.	gene_id "MSTRG.155175"; transcript_id "MSTRG.155175.74"; exon_number "12";
chr5	StringTie	exon	137705992	137707609	1000	-	.	gene_id "MSTRG.155175"; transcript_id "MSTRG.155175.74"; exon_number "13";
chr5	StringTie	exon	137709750	137709856	1000	-	.	gene_id "MSTRG.155175"; transcript_id "MSTRG.155175.74"; exon_number "14";
chr5	StringTie	exon	137720465	137720584	1000	-	.	gene_id "MSTRG.155175"; transcript_id "MSTRG.155175.74"; exon_number "15";
chr5	StringTie	exon	137720678	137721292	1000	-	.	gene_id "MSTRG.155175"; transcript_id "MSTRG.155175.74"; exon_number "16";
chr5	StringTie	transcript	137617499	137736064	1000	-	.	gene_id "MSTRG.155175"; transcript_id "MSTRG.155175.75";
chr5	StringTie	exon	137617499	137622126	1000	-	.	gene_id "MSTRG.155175"; transcript_id "MSTRG.155175.75"; exon_number "1";
chr5	StringTie	exon	137625749	137625896	1000	-	.	gene_id "MSTRG.155175"; transcript_id "MSTRG.155175.75"; exon_number "2";
chr5	StringTie	exon	137628297	137628437	1000	-	.	gene_id "MSTRG.155175"; transcript_id "MSTRG.155175.75"; exon_number "3";
chr5	StringTie	exon	137634037	137634165	1000	-	.	gene_id "MSTRG.155175"; transcript_id "MSTRG.155175.75"; exon_number "4";
chr5	StringTie	exon	137637294	137637395	1000	-	.	gene_id "MSTRG.155175"; transcript_id "MSTRG.155175.75"; exon_number "5";
chr5	StringTie	exon	137638953	137639150	1000	-	.	gene_id "MSTRG.155175"; transcript_id "MSTRG.155175.75"; exon_number "6";
chr5	StringTie	exon	137639860	137639977	1000	-	.	gene_id "MSTRG.155175"; transcript_id "MSTRG.155175.75"; exon_number "7";
chr5	StringTie	exon	137658131	137658280	1000	-	.	gene_id "MSTRG.155175"; transcript_id "MSTRG.155175.75"; exon_number "8";
chr5	StringTie	exon	137661915	137662031	1000	-	.	gene_id "MSTRG.155175"; transcript_id "MSTRG.155175.75"; exon_number "9";
chr5	StringTie	exon	137677545	137677654	1000	-	.	gene_id "MSTRG.155175"; transcript_id "MSTRG.155175.75"; exon_number "10";
chr5	StringTie	exon	137692285	137692447	1000	-	.	gene_id "MSTRG.155175"; transcript_id "MSTRG.155175.75"; exon_number "11";
chr5	StringTie	exon	137698287	137698408	1000	-	.	gene_id "MSTRG.155175"; transcript_id "MSTRG.155175.75"; exon_number "12";
chr5	StringTie	exon	137705992	137707609	1000	-	.	gene_id "MSTRG.155175"; transcript_id "MSTRG.155175.75"; exon_number "13";
chr5	StringTie	exon	137709750	137709856	1000	-	.	gene_id "MSTRG.155175"; transcript_id "MSTRG.155175.75"; exon_number "14";
chr5	StringTie	exon	137720465	137720584	1000	-	.	gene_id "MSTRG.155175"; transcript_id "MSTRG.155175.75"; exon_number "15";
chr5	StringTie	exon	137735633	137736064	1000	-	.	gene_id "MSTRG.155175"; transcript_id "MSTRG.155175.75"; exon_number "16";
chr5	StringTie	transcript	137617500	137700009	1000	-	.	gene_id "MSTRG.155175"; transcript_id "MSTRG.155175.76";
chr5	StringTie	exon	137617500	137622126	1000	-	.	gene_id "MSTRG.155175"; transcript_id "MSTRG.155175.76"; exon_number "1";
chr5	StringTie	exon	137625753	137625896	1000	-	.	gene_id "MSTRG.155175"; transcript_id "MSTRG.155175.76"; exon_number "2";
chr5	StringTie	exon	137628297	137628437	1000	-	.	gene_id "MSTRG.155175"; transcript_id "MSTRG.155175.76"; exon_number "3";
chr5	StringTie	exon	137634037	137634165	1000	-	.	gene_id "MSTRG.155175"; transcript_id "MSTRG.155175.76"; exon_number "4";
chr5	StringTie	exon	137637294	137637395	1000	-	.	gene_id "MSTRG.155175"; transcript_id "MSTRG.155175.76"; exon_number "5";
chr5	StringTie	exon	137638953	137639150	1000	-	.	gene_id "MSTRG.155175"; transcript_id "MSTRG.155175.76"; exon_number "6";
chr5	StringTie	exon	137639860	137639977	1000	-	.	gene_id "MSTRG.155175"; transcript_id "MSTRG.155175.76"; exon_number "7";
chr5	StringTie	exon	137658131	137658280	1000	-	.	gene_id "MSTRG.155175"; transcript_id "MSTRG.155175.76"; exon_number "8";
chr5	StringTie	exon	137661915	137662031	1000	-	.	gene_id "MSTRG.155175"; transcript_id "MSTRG.155175.76"; exon_number "9";
chr5	StringTie	exon	137677545	137677654	1000	-	.	gene_id "MSTRG.155175"; transcript_id "MSTRG.155175.76"; exon_number "10";
chr5	StringTie	exon	137692285	137692447	1000	-	.	gene_id "MSTRG.155175"; transcript_id "MSTRG.155175.76"; exon_number "11";
chr5	StringTie	exon	137698287	137698408	1000	-	.	gene_id "MSTRG.155175"; transcript_id "MSTRG.155175.76"; exon_number "12";
chr5	StringTie	exon	137699887	137700009	1000	-	.	gene_id "MSTRG.155175"; transcript_id "MSTRG.155175.76"; exon_number "13";
chr5	StringTie	transcript	137617500	137736015	1000	-	.	gene_id "MSTRG.155175"; transcript_id "MSTRG.155175.77";
chr5	StringTie	exon	137617500	137622126	1000	-	.	gene_id "MSTRG.155175"; transcript_id "MSTRG.155175.77"; exon_number "1";
chr5	StringTie	exon	137625753	137625896	1000	-	.	gene_id "MSTRG.155175"; transcript_id "MSTRG.155175.77"; exon_number "2";
chr5	StringTie	exon	137628297	137628437	1000	-	.	gene_id "MSTRG.155175"; transcript_id "MSTRG.155175.77"; exon_number "3";
chr5	StringTie	exon	137629243	137629327	1000	-	.	gene_id "MSTRG.155175"; transcript_id "MSTRG.155175.77"; exon_number "4";
chr5	StringTie	exon	137634037	137634165	1000	-	.	gene_id "MSTRG.155175"; transcript_id "MSTRG.155175.77"; exon_number "5";
chr5	StringTie	exon	137637294	137637395	1000	-	.	gene_id "MSTRG.155175"; transcript_id "MSTRG.155175.77"; exon_number "6";
chr5	StringTie	exon	137638953	137639150	1000	-	.	gene_id "MSTRG.155175"; transcript_id "MSTRG.155175.77"; exon_number "7";
chr5	StringTie	exon	137639860	137639977	1000	-	.	gene_id "MSTRG.155175"; transcript_id "MSTRG.155175.77"; exon_number "8";
chr5	StringTie	exon	137658131	137658280	1000	-	.	gene_id "MSTRG.155175"; transcript_id "MSTRG.155175.77"; exon_number "9";
chr5	StringTie	exon	137661915	137662031	1000	-	.	gene_id "MSTRG.155175"; transcript_id "MSTRG.155175.77"; exon_number "10";
chr5	StringTie	exon	137677545	137677654	1000	-	.	gene_id "MSTRG.155175"; transcript_id "MSTRG.155175.77"; exon_number "11";
chr5	StringTie	exon	137692285	137692447	1000	-	.	gene_id "MSTRG.155175"; transcript_id "MSTRG.155175.77"; exon_number "12";
chr5	StringTie	exon	137698287	137698408	1000	-	.	gene_id "MSTRG.155175"; transcript_id "MSTRG.155175.77"; exon_number "13";
chr5	StringTie	exon	137709750	137709856	1000	-	.	gene_id "MSTRG.155175"; transcript_id "MSTRG.155175.77"; exon_number "14";
chr5	StringTie	exon	137735633	137736015	1000	-	.	gene_id "MSTRG.155175"; transcript_id "MSTRG.155175.77"; exon_number "15";
chr5	StringTie	transcript	137617500	137889372	1000	-	.	gene_id "MSTRG.155175"; transcript_id "MSTRG.155175.78";
chr5	StringTie	exon	137617500	137622126	1000	-	.	gene_id "MSTRG.155175"; transcript_id "MSTRG.155175.78"; exon_number "1";
chr5	StringTie	exon	137625753	137625896	1000	-	.	gene_id "MSTRG.155175"; transcript_id "MSTRG.155175.78"; exon_number "2";
chr5	StringTie	exon	137628297	137628437	1000	-	.	gene_id "MSTRG.155175"; transcript_id "MSTRG.155175.78"; exon_number "3";
chr5	StringTie	exon	137634037	137634165	1000	-	.	gene_id "MSTRG.155175"; transcript_id "MSTRG.155175.78"; exon_number "4";
chr5	StringTie	exon	137637294	137637395	1000	-	.	gene_id "MSTRG.155175"; transcript_id "MSTRG.155175.78"; exon_number "5";
chr5	StringTie	exon	137638953	137639150	1000	-	.	gene_id "MSTRG.155175"; transcript_id "MSTRG.155175.78"; exon_number "6";
chr5	StringTie	exon	137639860	137639977	1000	-	.	gene_id "MSTRG.155175"; transcript_id "MSTRG.155175.78"; exon_number "7";
chr5	StringTie	exon	137658131	137658280	1000	-	.	gene_id "MSTRG.155175"; transcript_id "MSTRG.155175.78"; exon_number "8";
chr5	StringTie	exon	137661915	137662031	1000	-	.	gene_id "MSTRG.155175"; transcript_id "MSTRG.155175.78"; exon_number "9";
chr5	StringTie	exon	137677545	137677654	1000	-	.	gene_id "MSTRG.155175"; transcript_id "MSTRG.155175.78"; exon_number "10";
chr5	StringTie	exon	137692285	137692447	1000	-	.	gene_id "MSTRG.155175"; transcript_id "MSTRG.155175.78"; exon_number "11";
chr5	StringTie	exon	137698287	137698408	1000	-	.	gene_id "MSTRG.155175"; transcript_id "MSTRG.155175.78"; exon_number "12";
chr5	StringTie	exon	137705992	137707609	1000	-	.	gene_id "MSTRG.155175"; transcript_id "MSTRG.155175.78"; exon_number "13";
chr5	StringTie	exon	137709750	137709856	1000	-	.	gene_id "MSTRG.155175"; transcript_id "MSTRG.155175.78"; exon_number "14";
chr5	StringTie	exon	137720465	137720584	1000	-	.	gene_id "MSTRG.155175"; transcript_id "MSTRG.155175.78"; exon_number "15";
chr5	StringTie	exon	137858428	137858481	1000	-	.	gene_id "MSTRG.155175"; transcript_id "MSTRG.155175.78"; exon_number "16";
chr5	StringTie	exon	137859056	137859263	1000	-	.	gene_id "MSTRG.155175"; transcript_id "MSTRG.155175.78"; exon_number "17";
chr5	StringTie	exon	137888160	137888288	1000	-	.	gene_id "MSTRG.155175"; transcript_id "MSTRG.155175.78"; exon_number "18";
chr5	StringTie	exon	137889147	137889372	1000	-	.	gene_id "MSTRG.155175"; transcript_id "MSTRG.155175.78"; exon_number "19";
chr5	StringTie	transcript	136975289	137313577	1000	-	.	gene_id "MSTRG.155175"; transcript_id "MSTRG.155175.8";
chr5	StringTie	exon	136975289	136979469	1000	-	.	gene_id "MSTRG.155175"; transcript_id "MSTRG.155175.8"; exon_number "1";
chr5	StringTie	exon	136985140	136985330	1000	-	.	gene_id "MSTRG.155175"; transcript_id "MSTRG.155175.8"; exon_number "2";
chr5	StringTie	exon	136988422	136988643	1000	-	.	gene_id "MSTRG.155175"; transcript_id "MSTRG.155175.8"; exon_number "3";
chr5	StringTie	exon	136992484	136992600	1000	-	.	gene_id "MSTRG.155175"; transcript_id "MSTRG.155175.8"; exon_number "4";
chr5	StringTie	exon	137067715	137067829	1000	-	.	gene_id "MSTRG.155175"; transcript_id "MSTRG.155175.8"; exon_number "5";
chr5	StringTie	exon	137112435	137112561	1000	-	.	gene_id "MSTRG.155175"; transcript_id "MSTRG.155175.8"; exon_number "6";
chr5	StringTie	exon	137140580	137140694	1000	-	.	gene_id "MSTRG.155175"; transcript_id "MSTRG.155175.8"; exon_number "7";
chr5	StringTie	exon	137267010	137267055	1000	-	.	gene_id "MSTRG.155175"; transcript_id "MSTRG.155175.8"; exon_number "8";
chr5	StringTie	exon	137273376	137273384	1000	-	.	gene_id "MSTRG.155175"; transcript_id "MSTRG.155175.8"; exon_number "9";
chr5	StringTie	exon	137313428	137313577	1000	-	.	gene_id "MSTRG.155175"; transcript_id "MSTRG.155175.8"; exon_number "10";
chr5	StringTie	transcript	137617503	137736015	1000	-	.	gene_id "MSTRG.155175"; transcript_id "MSTRG.155175.82";
chr5	StringTie	exon	137617503	137622126	1000	-	.	gene_id "MSTRG.155175"; transcript_id "MSTRG.155175.82"; exon_number "1";
chr5	StringTie	exon	137625753	137625896	1000	-	.	gene_id "MSTRG.155175"; transcript_id "MSTRG.155175.82"; exon_number "2";
chr5	StringTie	exon	137628297	137629327	1000	-	.	gene_id "MSTRG.155175"; transcript_id "MSTRG.155175.82"; exon_number "3";
chr5	StringTie	exon	137634037	137634165	1000	-	.	gene_id "MSTRG.155175"; transcript_id "MSTRG.155175.82"; exon_number "4";
chr5	StringTie	exon	137637294	137637395	1000	-	.	gene_id "MSTRG.155175"; transcript_id "MSTRG.155175.82"; exon_number "5";
chr5	StringTie	exon	137638953	137639150	1000	-	.	gene_id "MSTRG.155175"; transcript_id "MSTRG.155175.82"; exon_number "6";
chr5	StringTie	exon	137639860	137639977	1000	-	.	gene_id "MSTRG.155175"; transcript_id "MSTRG.155175.82"; exon_number "7";
chr5	StringTie	exon	137658131	137658280	1000	-	.	gene_id "MSTRG.155175"; transcript_id "MSTRG.155175.82"; exon_number "8";
chr5	StringTie	exon	137661915	137662031	1000	-	.	gene_id "MSTRG.155175"; transcript_id "MSTRG.155175.82"; exon_number "9";
chr5	StringTie	exon	137677545	137677654	1000	-	.	gene_id "MSTRG.155175"; transcript_id "MSTRG.155175.82"; exon_number "10";
chr5	StringTie	exon	137692285	137692447	1000	-	.	gene_id "MSTRG.155175"; transcript_id "MSTRG.155175.82"; exon_number "11";
chr5	StringTie	exon	137698287	137698408	1000	-	.	gene_id "MSTRG.155175"; transcript_id "MSTRG.155175.82"; exon_number "12";
chr5	StringTie	exon	137709750	137709856	1000	-	.	gene_id "MSTRG.155175"; transcript_id "MSTRG.155175.82"; exon_number "13";
chr5	StringTie	exon	137735633	137736015	1000	-	.	gene_id "MSTRG.155175"; transcript_id "MSTRG.155175.82"; exon_number "14";
chr5	StringTie	transcript	136975289	137498558	1000	-	.	gene_id "MSTRG.155175"; transcript_id "MSTRG.155175.9";
chr5	StringTie	exon	136975289	136978844	1000	-	.	gene_id "MSTRG.155175"; transcript_id "MSTRG.155175.9"; exon_number "1";
chr5	StringTie	exon	136979332	136979469	1000	-	.	gene_id "MSTRG.155175"; transcript_id "MSTRG.155175.9"; exon_number "2";
chr5	StringTie	exon	136985140	136985202	1000	-	.	gene_id "MSTRG.155175"; transcript_id "MSTRG.155175.9"; exon_number "3";
chr5	StringTie	exon	136988422	136988643	1000	-	.	gene_id "MSTRG.155175"; transcript_id "MSTRG.155175.9"; exon_number "4";
chr5	StringTie	exon	136988742	136988946	1000	-	.	gene_id "MSTRG.155175"; transcript_id "MSTRG.155175.9"; exon_number "5";
chr5	StringTie	exon	136992484	136992600	1000	-	.	gene_id "MSTRG.155175"; transcript_id "MSTRG.155175.9"; exon_number "6";
chr5	StringTie	exon	137067715	137067829	1000	-	.	gene_id "MSTRG.155175"; transcript_id "MSTRG.155175.9"; exon_number "7";
chr5	StringTie	exon	137112435	137112561	1000	-	.	gene_id "MSTRG.155175"; transcript_id "MSTRG.155175.9"; exon_number "8";
chr5	StringTie	exon	137140580	137140694	1000	-	.	gene_id "MSTRG.155175"; transcript_id "MSTRG.155175.9"; exon_number "9";
chr5	StringTie	exon	137267010	137267055	1000	-	.	gene_id "MSTRG.155175"; transcript_id "MSTRG.155175.9"; exon_number "10";
chr5	StringTie	exon	137498373	137498558	1000	-	.	gene_id "MSTRG.155175"; transcript_id "MSTRG.155175.9"; exon_number "11";
chr5	StringTie	transcript	137650731	137720583	1000	-	.	gene_id "MSTRG.155175"; transcript_id "MSTRG.155175.90";
chr5	StringTie	exon	137650731	137650819	1000	-	.	gene_id "MSTRG.155175"; transcript_id "MSTRG.155175.90"; exon_number "1";
chr5	StringTie	exon	137658131	137658280	1000	-	.	gene_id "MSTRG.155175"; transcript_id "MSTRG.155175.90"; exon_number "2";
chr5	StringTie	exon	137661915	137662031	1000	-	.	gene_id "MSTRG.155175"; transcript_id "MSTRG.155175.90"; exon_number "3";
chr5	StringTie	exon	137677545	137677654	1000	-	.	gene_id "MSTRG.155175"; transcript_id "MSTRG.155175.90"; exon_number "4";
chr5	StringTie	exon	137692285	137692447	1000	-	.	gene_id "MSTRG.155175"; transcript_id "MSTRG.155175.90"; exon_number "5";
chr5	StringTie	exon	137698287	137698408	1000	-	.	gene_id "MSTRG.155175"; transcript_id "MSTRG.155175.90"; exon_number "6";
chr5	StringTie	exon	137709750	137709856	1000	-	.	gene_id "MSTRG.155175"; transcript_id "MSTRG.155175.90"; exon_number "7";
chr5	StringTie	exon	137720465	137720583	1000	-	.	gene_id "MSTRG.155175"; transcript_id "MSTRG.155175.90"; exon_number "8";
chr5	StringTie	transcript	137676753	137736298	1000	-	.	gene_id "MSTRG.155175"; transcript_id "MSTRG.155175.94";
chr5	StringTie	exon	137676753	137677444	1000	-	.	gene_id "MSTRG.155175"; transcript_id "MSTRG.155175.94"; exon_number "1";
chr5	StringTie	exon	137677545	137677654	1000	-	.	gene_id "MSTRG.155175"; transcript_id "MSTRG.155175.94"; exon_number "2";
chr5	StringTie	exon	137692285	137692447	1000	-	.	gene_id "MSTRG.155175"; transcript_id "MSTRG.155175.94"; exon_number "3";
chr5	StringTie	exon	137698287	137698408	1000	-	.	gene_id "MSTRG.155175"; transcript_id "MSTRG.155175.94"; exon_number "4";
chr5	StringTie	exon	137709750	137709856	1000	-	.	gene_id "MSTRG.155175"; transcript_id "MSTRG.155175.94"; exon_number "5";
chr5	StringTie	exon	137720465	137720584	1000	-	.	gene_id "MSTRG.155175"; transcript_id "MSTRG.155175.94"; exon_number "6";
chr5	StringTie	exon	137735633	137736298	1000	-	.	gene_id "MSTRG.155175"; transcript_id "MSTRG.155175.94"; exon_number "7";
chr5	StringTie	transcript	137677070	137736078	1000	-	.	gene_id "MSTRG.155175"; transcript_id "MSTRG.155175.95";
chr5	StringTie	exon	137677070	137677469	1000	-	.	gene_id "MSTRG.155175"; transcript_id "MSTRG.155175.95"; exon_number "1";
chr5	StringTie	exon	137677545	137677654	1000	-	.	gene_id "MSTRG.155175"; transcript_id "MSTRG.155175.95"; exon_number "2";
chr5	StringTie	exon	137692285	137692447	1000	-	.	gene_id "MSTRG.155175"; transcript_id "MSTRG.155175.95"; exon_number "3";
chr5	StringTie	exon	137698287	137698408	1000	-	.	gene_id "MSTRG.155175"; transcript_id "MSTRG.155175.95"; exon_number "4";
chr5	StringTie	exon	137709750	137709856	1000	-	.	gene_id "MSTRG.155175"; transcript_id "MSTRG.155175.95"; exon_number "5";
chr5	StringTie	exon	137720465	137720584	1000	-	.	gene_id "MSTRG.155175"; transcript_id "MSTRG.155175.95"; exon_number "6";
chr5	StringTie	exon	137735633	137736078	1000	-	.	gene_id "MSTRG.155175"; transcript_id "MSTRG.155175.95"; exon_number "7";
chr5	StringTie	transcript	137677080	137736216	1000	-	.	gene_id "MSTRG.155175"; transcript_id "MSTRG.155175.96";
chr5	StringTie	exon	137677080	137677444	1000	-	.	gene_id "MSTRG.155175"; transcript_id "MSTRG.155175.96"; exon_number "1";
chr5	StringTie	exon	137677545	137677654	1000	-	.	gene_id "MSTRG.155175"; transcript_id "MSTRG.155175.96"; exon_number "2";
chr5	StringTie	exon	137692285	137692447	1000	-	.	gene_id "MSTRG.155175"; transcript_id "MSTRG.155175.96"; exon_number "3";
chr5	StringTie	exon	137698287	137698408	1000	-	.	gene_id "MSTRG.155175"; transcript_id "MSTRG.155175.96"; exon_number "4";
chr5	StringTie	exon	137705992	137706147	1000	-	.	gene_id "MSTRG.155175"; transcript_id "MSTRG.155175.96"; exon_number "5";
chr5	StringTie	exon	137707549	137707609	1000	-	.	gene_id "MSTRG.155175"; transcript_id "MSTRG.155175.96"; exon_number "6";
chr5	StringTie	exon	137709750	137709856	1000	-	.	gene_id "MSTRG.155175"; transcript_id "MSTRG.155175.96"; exon_number "7";
chr5	StringTie	exon	137720465	137720584	1000	-	.	gene_id "MSTRG.155175"; transcript_id "MSTRG.155175.96"; exon_number "8";
chr5	StringTie	exon	137735633	137736216	1000	-	.	gene_id "MSTRG.155175"; transcript_id "MSTRG.155175.96"; exon_number "9";
chr5	StringTie	transcript	137677089	137736074	1000	-	.	gene_id "MSTRG.155175"; transcript_id "MSTRG.155175.97";
chr5	StringTie	exon	137677089	137677444	1000	-	.	gene_id "MSTRG.155175"; transcript_id "MSTRG.155175.97"; exon_number "1";
chr5	StringTie	exon	137677545	137677654	1000	-	.	gene_id "MSTRG.155175"; transcript_id "MSTRG.155175.97"; exon_number "2";
chr5	StringTie	exon	137692285	137692447	1000	-	.	gene_id "MSTRG.155175"; transcript_id "MSTRG.155175.97"; exon_number "3";
chr5	StringTie	exon	137698287	137698408	1000	-	.	gene_id "MSTRG.155175"; transcript_id "MSTRG.155175.97"; exon_number "4";
chr5	StringTie	exon	137705992	137706147	1000	-	.	gene_id "MSTRG.155175"; transcript_id "MSTRG.155175.97"; exon_number "5";
chr5	StringTie	exon	137707549	137707609	1000	-	.	gene_id "MSTRG.155175"; transcript_id "MSTRG.155175.97"; exon_number "6";
chr5	StringTie	exon	137709750	137709856	1000	-	.	gene_id "MSTRG.155175"; transcript_id "MSTRG.155175.97"; exon_number "7";
chr5	StringTie	exon	137720465	137720584	1000	-	.	gene_id "MSTRG.155175"; transcript_id "MSTRG.155175.97"; exon_number "8";
chr5	StringTie	exon	137735633	137735742	1000	-	.	gene_id "MSTRG.155175"; transcript_id "MSTRG.155175.97"; exon_number "9";
chr5	StringTie	exon	137735818	137736074	1000	-	.	gene_id "MSTRG.155175"; transcript_id "MSTRG.155175.97"; exon_number "10";
chr5	StringTie	transcript	137700043	137736127	1000	-	.	gene_id "MSTRG.155175"; transcript_id "MSTRG.155175.99";
chr5	StringTie	exon	137700043	137700110	1000	-	.	gene_id "MSTRG.155175"; transcript_id "MSTRG.155175.99"; exon_number "1";
chr5	StringTie	exon	137705992	137707609	1000	-	.	gene_id "MSTRG.155175"; transcript_id "MSTRG.155175.99"; exon_number "2";
chr5	StringTie	exon	137709750	137709856	1000	-	.	gene_id "MSTRG.155175"; transcript_id "MSTRG.155175.99"; exon_number "3";
chr5	StringTie	exon	137720465	137720584	1000	-	.	gene_id "MSTRG.155175"; transcript_id "MSTRG.155175.99"; exon_number "4";
chr5	StringTie	exon	137735633	137736127	1000	-	.	gene_id "MSTRG.155175"; transcript_id "MSTRG.155175.99"; exon_number "5";
chr5	StringTie	transcript	137114723	137117468	1000	+	.	gene_id "MSTRG.155176"; transcript_id "MSTRG.155176.1";
chr5	StringTie	exon	137114723	137115080	1000	+	.	gene_id "MSTRG.155176"; transcript_id "MSTRG.155176.1"; exon_number "1";
chr5	StringTie	exon	137115308	137117468	1000	+	.	gene_id "MSTRG.155176"; transcript_id "MSTRG.155176.1"; exon_number "2";
chr5	StringTie	transcript	137536992	137560764	1000	-	.	gene_id "MSTRG.155177"; transcript_id "MSTRG.155177.1";
chr5	StringTie	exon	137536992	137537846	1000	-	.	gene_id "MSTRG.155177"; transcript_id "MSTRG.155177.1"; exon_number "1";
chr5	StringTie	exon	137538251	137539063	1000	-	.	gene_id "MSTRG.155177"; transcript_id "MSTRG.155177.1"; exon_number "2";
chr5	StringTie	exon	137560597	137560764	1000	-	.	gene_id "MSTRG.155177"; transcript_id "MSTRG.155177.1"; exon_number "3";
chr5	StringTie	transcript	137537491	137538024	1000	-	.	gene_id "MSTRG.155177"; transcript_id "MSTRG.155177.2";
chr5	StringTie	exon	137537491	137537644	1000	-	.	gene_id "MSTRG.155177"; transcript_id "MSTRG.155177.2"; exon_number "1";
chr5	StringTie	exon	137537951	137538024	1000	-	.	gene_id "MSTRG.155177"; transcript_id "MSTRG.155177.2"; exon_number "2";
chr5	StringTie	transcript	137647254	137654204	1000	+	.	gene_id "MSTRG.155178"; transcript_id "MSTRG.155178.1";
chr5	StringTie	exon	137647254	137647470	1000	+	.	gene_id "MSTRG.155178"; transcript_id "MSTRG.155178.1"; exon_number "1";
chr5	StringTie	exon	137649358	137654204	1000	+	.	gene_id "MSTRG.155178"; transcript_id "MSTRG.155178.1"; exon_number "2";
chr5	StringTie	transcript	137647254	137669823	1000	+	.	gene_id "MSTRG.155178"; transcript_id "MSTRG.155178.2";
chr5	StringTie	exon	137647254	137647470	1000	+	.	gene_id "MSTRG.155178"; transcript_id "MSTRG.155178.2"; exon_number "1";
chr5	StringTie	exon	137660204	137660459	1000	+	.	gene_id "MSTRG.155178"; transcript_id "MSTRG.155178.2"; exon_number "2";
chr5	StringTie	exon	137669441	137669823	1000	+	.	gene_id "MSTRG.155178"; transcript_id "MSTRG.155178.2"; exon_number "3";
chr5	StringTie	transcript	137678719	137704079	1000	+	.	gene_id "MSTRG.155179"; transcript_id "MSTRG.155179.1";
chr5	StringTie	exon	137678719	137679506	1000	+	.	gene_id "MSTRG.155179"; transcript_id "MSTRG.155179.1"; exon_number "1";
chr5	StringTie	exon	137698472	137698563	1000	+	.	gene_id "MSTRG.155179"; transcript_id "MSTRG.155179.1"; exon_number "2";
chr5	StringTie	exon	137703668	137704079	1000	+	.	gene_id "MSTRG.155179"; transcript_id "MSTRG.155179.1"; exon_number "3";
chr5	StringTie	transcript	137678719	137690133	1000	+	.	gene_id "MSTRG.155179"; transcript_id "MSTRG.155179.2";
chr5	StringTie	exon	137678719	137679506	1000	+	.	gene_id "MSTRG.155179"; transcript_id "MSTRG.155179.2"; exon_number "1";
chr5	StringTie	exon	137688216	137690133	1000	+	.	gene_id "MSTRG.155179"; transcript_id "MSTRG.155179.2"; exon_number "2";
chr5	StringTie	transcript	137678965	137688705	1000	+	.	gene_id "MSTRG.155179"; transcript_id "MSTRG.155179.3";
chr5	StringTie	exon	137678965	137678979	1000	+	.	gene_id "MSTRG.155179"; transcript_id "MSTRG.155179.3"; exon_number "1";
chr5	StringTie	exon	137679230	137679506	1000	+	.	gene_id "MSTRG.155179"; transcript_id "MSTRG.155179.3"; exon_number "2";
chr5	StringTie	exon	137688216	137688705	1000	+	.	gene_id "MSTRG.155179"; transcript_id "MSTRG.155179.3"; exon_number "3";
chr5	StringTie	transcript	137678966	137692286	1000	+	.	gene_id "MSTRG.155179"; transcript_id "MSTRG.155179.4";
chr5	StringTie	exon	137678966	137679506	1000	+	.	gene_id "MSTRG.155179"; transcript_id "MSTRG.155179.4"; exon_number "1";
chr5	StringTie	exon	137691632	137692286	1000	+	.	gene_id "MSTRG.155179"; transcript_id "MSTRG.155179.4"; exon_number "2";
chr5	StringTie	transcript	137678973	137704022	1000	+	.	gene_id "MSTRG.155179"; transcript_id "MSTRG.155179.5";
chr5	StringTie	exon	137678973	137679506	1000	+	.	gene_id "MSTRG.155179"; transcript_id "MSTRG.155179.5"; exon_number "1";
chr5	StringTie	exon	137695699	137695922	1000	+	.	gene_id "MSTRG.155179"; transcript_id "MSTRG.155179.5"; exon_number "2";
chr5	StringTie	exon	137698472	137698563	1000	+	.	gene_id "MSTRG.155179"; transcript_id "MSTRG.155179.5"; exon_number "3";
chr5	StringTie	exon	137703668	137704022	1000	+	.	gene_id "MSTRG.155179"; transcript_id "MSTRG.155179.5"; exon_number "4";
chr1	StringTie	transcript	216851349	216858460	1000	+	.	gene_id "MSTRG.15518"; transcript_id "MSTRG.15518.1";
chr1	StringTie	exon	216851349	216851655	1000	+	.	gene_id "MSTRG.15518"; transcript_id "MSTRG.15518.1"; exon_number "1";
chr1	StringTie	exon	216854800	216854856	1000	+	.	gene_id "MSTRG.15518"; transcript_id "MSTRG.15518.1"; exon_number "2";
chr1	StringTie	exon	216855458	216858460	1000	+	.	gene_id "MSTRG.15518"; transcript_id "MSTRG.15518.1"; exon_number "3";
chr5	StringTie	transcript	137687063	137688190	1000	+	.	gene_id "MSTRG.155180"; transcript_id "MSTRG.155180.1";
chr5	StringTie	exon	137687063	137687374	1000	+	.	gene_id "MSTRG.155180"; transcript_id "MSTRG.155180.1"; exon_number "1";
chr5	StringTie	exon	137687503	137688190	1000	+	.	gene_id "MSTRG.155180"; transcript_id "MSTRG.155180.1"; exon_number "2";
chr5	StringTie	transcript	137687063	137687926	1000	+	.	gene_id "MSTRG.155180"; transcript_id "MSTRG.155180.2";
chr5	StringTie	exon	137687063	137687374	1000	+	.	gene_id "MSTRG.155180"; transcript_id "MSTRG.155180.2"; exon_number "1";
chr5	StringTie	exon	137687503	137687527	1000	+	.	gene_id "MSTRG.155180"; transcript_id "MSTRG.155180.2"; exon_number "2";
chr5	StringTie	exon	137687577	137687926	1000	+	.	gene_id "MSTRG.155180"; transcript_id "MSTRG.155180.2"; exon_number "3";
chr5	StringTie	transcript	137751599	137751845	1000	+	.	gene_id "MSTRG.155181"; transcript_id "MSTRG.155181.1";
chr5	StringTie	exon	137751599	137751781	1000	+	.	gene_id "MSTRG.155181"; transcript_id "MSTRG.155181.1"; exon_number "1";
chr5	StringTie	exon	137751821	137751845	1000	+	.	gene_id "MSTRG.155181"; transcript_id "MSTRG.155181.1"; exon_number "2";
chr5	StringTie	transcript	137752592	137754372	1000	+	.	gene_id "MSTRG.155181"; transcript_id "MSTRG.155181.10";
chr5	StringTie	exon	137752592	137752785	1000	+	.	gene_id "MSTRG.155181"; transcript_id "MSTRG.155181.10"; exon_number "1";
chr5	StringTie	exon	137753051	137753095	1000	+	.	gene_id "MSTRG.155181"; transcript_id "MSTRG.155181.10"; exon_number "2";
chr5	StringTie	exon	137753443	137753727	1000	+	.	gene_id "MSTRG.155181"; transcript_id "MSTRG.155181.10"; exon_number "3";
chr5	StringTie	exon	137753906	137754027	1000	+	.	gene_id "MSTRG.155181"; transcript_id "MSTRG.155181.10"; exon_number "4";
chr5	StringTie	exon	137754222	137754372	1000	+	.	gene_id "MSTRG.155181"; transcript_id "MSTRG.155181.10"; exon_number "5";
chr5	StringTie	transcript	137752870	137754349	1000	+	.	gene_id "MSTRG.155181"; transcript_id "MSTRG.155181.100";
chr5	StringTie	exon	137752870	137752916	1000	+	.	gene_id "MSTRG.155181"; transcript_id "MSTRG.155181.100"; exon_number "1";
chr5	StringTie	exon	137752960	137753376	1000	+	.	gene_id "MSTRG.155181"; transcript_id "MSTRG.155181.100"; exon_number "2";
chr5	StringTie	exon	137753443	137753866	1000	+	.	gene_id "MSTRG.155181"; transcript_id "MSTRG.155181.100"; exon_number "3";
chr5	StringTie	exon	137754001	137754134	1000	+	.	gene_id "MSTRG.155181"; transcript_id "MSTRG.155181.100"; exon_number "4";
chr5	StringTie	exon	137754176	137754349	1000	+	.	gene_id "MSTRG.155181"; transcript_id "MSTRG.155181.100"; exon_number "5";
chr5	StringTie	transcript	137752875	137754290	1000	+	.	gene_id "MSTRG.155181"; transcript_id "MSTRG.155181.101";
chr5	StringTie	exon	137752875	137752974	1000	+	.	gene_id "MSTRG.155181"; transcript_id "MSTRG.155181.101"; exon_number "1";
chr5	StringTie	exon	137753159	137753352	1000	+	.	gene_id "MSTRG.155181"; transcript_id "MSTRG.155181.101"; exon_number "2";
chr5	StringTie	exon	137753443	137753875	1000	+	.	gene_id "MSTRG.155181"; transcript_id "MSTRG.155181.101"; exon_number "3";
chr5	StringTie	exon	137754141	137754290	1000	+	.	gene_id "MSTRG.155181"; transcript_id "MSTRG.155181.101"; exon_number "4";
chr5	StringTie	transcript	137752879	137754335	1000	+	.	gene_id "MSTRG.155181"; transcript_id "MSTRG.155181.102";
chr5	StringTie	exon	137752879	137753050	1000	+	.	gene_id "MSTRG.155181"; transcript_id "MSTRG.155181.102"; exon_number "1";
chr5	StringTie	exon	137753369	137753505	1000	+	.	gene_id "MSTRG.155181"; transcript_id "MSTRG.155181.102"; exon_number "2";
chr5	StringTie	exon	137754028	137754335	1000	+	.	gene_id "MSTRG.155181"; transcript_id "MSTRG.155181.102"; exon_number "3";
chr5	StringTie	transcript	137752880	137754734	1000	+	.	gene_id "MSTRG.155181"; transcript_id "MSTRG.155181.103";
chr5	StringTie	exon	137752880	137753072	1000	+	.	gene_id "MSTRG.155181"; transcript_id "MSTRG.155181.103"; exon_number "1";
chr5	StringTie	exon	137753202	137753866	1000	+	.	gene_id "MSTRG.155181"; transcript_id "MSTRG.155181.103"; exon_number "2";
chr5	StringTie	exon	137754249	137754734	1000	+	.	gene_id "MSTRG.155181"; transcript_id "MSTRG.155181.103"; exon_number "3";
chr5	StringTie	transcript	137752884	137754408	1000	+	.	gene_id "MSTRG.155181"; transcript_id "MSTRG.155181.104";
chr5	StringTie	exon	137752884	137753232	1000	+	.	gene_id "MSTRG.155181"; transcript_id "MSTRG.155181.104"; exon_number "1";
chr5	StringTie	exon	137753981	137754408	1000	+	.	gene_id "MSTRG.155181"; transcript_id "MSTRG.155181.104"; exon_number "2";
chr5	StringTie	transcript	137752888	137754335	1000	+	.	gene_id "MSTRG.155181"; transcript_id "MSTRG.155181.105";
chr5	StringTie	exon	137752888	137753050	1000	+	.	gene_id "MSTRG.155181"; transcript_id "MSTRG.155181.105"; exon_number "1";
chr5	StringTie	exon	137753443	137753869	1000	+	.	gene_id "MSTRG.155181"; transcript_id "MSTRG.155181.105"; exon_number "2";
chr5	StringTie	exon	137754141	137754335	1000	+	.	gene_id "MSTRG.155181"; transcript_id "MSTRG.155181.105"; exon_number "3";
chr5	StringTie	transcript	137752896	137754199	1000	+	.	gene_id "MSTRG.155181"; transcript_id "MSTRG.155181.106";
chr5	StringTie	exon	137752896	137753067	1000	+	.	gene_id "MSTRG.155181"; transcript_id "MSTRG.155181.106"; exon_number "1";
chr5	StringTie	exon	137753279	137753484	1000	+	.	gene_id "MSTRG.155181"; transcript_id "MSTRG.155181.106"; exon_number "2";
chr5	StringTie	exon	137754028	137754199	1000	+	.	gene_id "MSTRG.155181"; transcript_id "MSTRG.155181.106"; exon_number "3";
chr5	StringTie	transcript	137752901	137754400	1000	+	.	gene_id "MSTRG.155181"; transcript_id "MSTRG.155181.107";
chr5	StringTie	exon	137752901	137753050	1000	+	.	gene_id "MSTRG.155181"; transcript_id "MSTRG.155181.107"; exon_number "1";
chr5	StringTie	exon	137753202	137753412	1000	+	.	gene_id "MSTRG.155181"; transcript_id "MSTRG.155181.107"; exon_number "2";
chr5	StringTie	exon	137754305	137754400	1000	+	.	gene_id "MSTRG.155181"; transcript_id "MSTRG.155181.107"; exon_number "3";
chr5	StringTie	transcript	137752901	137754400	1000	+	.	gene_id "MSTRG.155181"; transcript_id "MSTRG.155181.108";
chr5	StringTie	exon	137752901	137753201	1000	+	.	gene_id "MSTRG.155181"; transcript_id "MSTRG.155181.108"; exon_number "1";
chr5	StringTie	exon	137753369	137753727	1000	+	.	gene_id "MSTRG.155181"; transcript_id "MSTRG.155181.108"; exon_number "2";
chr5	StringTie	exon	137753906	137753980	1000	+	.	gene_id "MSTRG.155181"; transcript_id "MSTRG.155181.108"; exon_number "3";
chr5	StringTie	exon	137754141	137754400	1000	+	.	gene_id "MSTRG.155181"; transcript_id "MSTRG.155181.108"; exon_number "4";
chr5	StringTie	transcript	137752903	137754392	1000	+	.	gene_id "MSTRG.155181"; transcript_id "MSTRG.155181.109";
chr5	StringTie	exon	137752903	137753050	1000	+	.	gene_id "MSTRG.155181"; transcript_id "MSTRG.155181.109"; exon_number "1";
chr5	StringTie	exon	137754243	137754392	1000	+	.	gene_id "MSTRG.155181"; transcript_id "MSTRG.155181.109"; exon_number "2";
chr5	StringTie	transcript	137752619	137754702	1000	+	.	gene_id "MSTRG.155181"; transcript_id "MSTRG.155181.11";
chr5	StringTie	exon	137752619	137752689	1000	+	.	gene_id "MSTRG.155181"; transcript_id "MSTRG.155181.11"; exon_number "1";
chr5	StringTie	exon	137752798	137753050	1000	+	.	gene_id "MSTRG.155181"; transcript_id "MSTRG.155181.11"; exon_number "2";
chr5	StringTie	exon	137753443	137753754	1000	+	.	gene_id "MSTRG.155181"; transcript_id "MSTRG.155181.11"; exon_number "3";
chr5	StringTie	exon	137753981	137754702	1000	+	.	gene_id "MSTRG.155181"; transcript_id "MSTRG.155181.11"; exon_number "4";
chr5	StringTie	transcript	137752903	137754234	1000	+	.	gene_id "MSTRG.155181"; transcript_id "MSTRG.155181.110";
chr5	StringTie	exon	137752903	137753080	1000	+	.	gene_id "MSTRG.155181"; transcript_id "MSTRG.155181.110"; exon_number "1";
chr5	StringTie	exon	137753276	137753727	1000	+	.	gene_id "MSTRG.155181"; transcript_id "MSTRG.155181.110"; exon_number "2";
chr5	StringTie	exon	137753833	137754234	1000	+	.	gene_id "MSTRG.155181"; transcript_id "MSTRG.155181.110"; exon_number "3";
chr5	StringTie	transcript	137752903	137754381	1000	+	.	gene_id "MSTRG.155181"; transcript_id "MSTRG.155181.111";
chr5	StringTie	exon	137752903	137753053	1000	+	.	gene_id "MSTRG.155181"; transcript_id "MSTRG.155181.111"; exon_number "1";
chr5	StringTie	exon	137753159	137753442	1000	+	.	gene_id "MSTRG.155181"; transcript_id "MSTRG.155181.111"; exon_number "2";
chr5	StringTie	exon	137754141	137754381	1000	+	.	gene_id "MSTRG.155181"; transcript_id "MSTRG.155181.111"; exon_number "3";
chr5	StringTie	transcript	137752903	137754376	1000	+	.	gene_id "MSTRG.155181"; transcript_id "MSTRG.155181.112";
chr5	StringTie	exon	137752903	137753055	1000	+	.	gene_id "MSTRG.155181"; transcript_id "MSTRG.155181.112"; exon_number "1";
chr5	StringTie	exon	137753443	137753451	1000	+	.	gene_id "MSTRG.155181"; transcript_id "MSTRG.155181.112"; exon_number "2";
chr5	StringTie	exon	137754141	137754376	1000	+	.	gene_id "MSTRG.155181"; transcript_id "MSTRG.155181.112"; exon_number "3";
chr5	StringTie	transcript	137752903	137754381	1000	+	.	gene_id "MSTRG.155181"; transcript_id "MSTRG.155181.113";
chr5	StringTie	exon	137752903	137753050	1000	+	.	gene_id "MSTRG.155181"; transcript_id "MSTRG.155181.113"; exon_number "1";
chr5	StringTie	exon	137753369	137753442	1000	+	.	gene_id "MSTRG.155181"; transcript_id "MSTRG.155181.113"; exon_number "2";
chr5	StringTie	exon	137754141	137754381	1000	+	.	gene_id "MSTRG.155181"; transcript_id "MSTRG.155181.113"; exon_number "3";
chr5	StringTie	transcript	137752903	137754335	1000	+	.	gene_id "MSTRG.155181"; transcript_id "MSTRG.155181.114";
chr5	StringTie	exon	137752903	137753067	1000	+	.	gene_id "MSTRG.155181"; transcript_id "MSTRG.155181.114"; exon_number "1";
chr5	StringTie	exon	137753528	137753854	1000	+	.	gene_id "MSTRG.155181"; transcript_id "MSTRG.155181.114"; exon_number "2";
chr5	StringTie	exon	137754305	137754335	1000	+	.	gene_id "MSTRG.155181"; transcript_id "MSTRG.155181.114"; exon_number "3";
chr5	StringTie	transcript	137752903	137754286	1000	+	.	gene_id "MSTRG.155181"; transcript_id "MSTRG.155181.115";
chr5	StringTie	exon	137752903	137753050	1000	+	.	gene_id "MSTRG.155181"; transcript_id "MSTRG.155181.115"; exon_number "1";
chr5	StringTie	exon	137753202	137753442	1000	+	.	gene_id "MSTRG.155181"; transcript_id "MSTRG.155181.115"; exon_number "2";
chr5	StringTie	exon	137754141	137754286	1000	+	.	gene_id "MSTRG.155181"; transcript_id "MSTRG.155181.115"; exon_number "3";
chr5	StringTie	transcript	137752903	137754335	1000	+	.	gene_id "MSTRG.155181"; transcript_id "MSTRG.155181.116";
chr5	StringTie	exon	137752903	137753053	1000	+	.	gene_id "MSTRG.155181"; transcript_id "MSTRG.155181.116"; exon_number "1";
chr5	StringTie	exon	137753159	137753337	1000	+	.	gene_id "MSTRG.155181"; transcript_id "MSTRG.155181.116"; exon_number "2";
chr5	StringTie	exon	137753443	137753854	1000	+	.	gene_id "MSTRG.155181"; transcript_id "MSTRG.155181.116"; exon_number "3";
chr5	StringTie	exon	137754305	137754335	1000	+	.	gene_id "MSTRG.155181"; transcript_id "MSTRG.155181.116"; exon_number "4";
chr5	StringTie	transcript	137752903	137754355	1000	+	.	gene_id "MSTRG.155181"; transcript_id "MSTRG.155181.117";
chr5	StringTie	exon	137752903	137753050	1000	+	.	gene_id "MSTRG.155181"; transcript_id "MSTRG.155181.117"; exon_number "1";
chr5	StringTie	exon	137753443	137753491	1000	+	.	gene_id "MSTRG.155181"; transcript_id "MSTRG.155181.117"; exon_number "2";
chr5	StringTie	exon	137753889	137753980	1000	+	.	gene_id "MSTRG.155181"; transcript_id "MSTRG.155181.117"; exon_number "3";
chr5	StringTie	exon	137754141	137754355	1000	+	.	gene_id "MSTRG.155181"; transcript_id "MSTRG.155181.117"; exon_number "4";
chr5	StringTie	transcript	137752903	137754725	1000	+	.	gene_id "MSTRG.155181"; transcript_id "MSTRG.155181.118";
chr5	StringTie	exon	137752903	137753050	1000	+	.	gene_id "MSTRG.155181"; transcript_id "MSTRG.155181.118"; exon_number "1";
chr5	StringTie	exon	137753202	137753451	1000	+	.	gene_id "MSTRG.155181"; transcript_id "MSTRG.155181.118"; exon_number "2";
chr5	StringTie	exon	137753728	137753754	1000	+	.	gene_id "MSTRG.155181"; transcript_id "MSTRG.155181.118"; exon_number "3";
chr5	StringTie	exon	137754001	137754174	1000	+	.	gene_id "MSTRG.155181"; transcript_id "MSTRG.155181.118"; exon_number "4";
chr5	StringTie	exon	137754305	137754725	1000	+	.	gene_id "MSTRG.155181"; transcript_id "MSTRG.155181.118"; exon_number "5";
chr5	StringTie	transcript	137752904	137754196	1000	+	.	gene_id "MSTRG.155181"; transcript_id "MSTRG.155181.119";
chr5	StringTie	exon	137752904	137753080	1000	+	.	gene_id "MSTRG.155181"; transcript_id "MSTRG.155181.119"; exon_number "1";
chr5	StringTie	exon	137753276	137753331	1000	+	.	gene_id "MSTRG.155181"; transcript_id "MSTRG.155181.119"; exon_number "2";
chr5	StringTie	exon	137753594	137753727	1000	+	.	gene_id "MSTRG.155181"; transcript_id "MSTRG.155181.119"; exon_number "3";
chr5	StringTie	exon	137753906	137754196	1000	+	.	gene_id "MSTRG.155181"; transcript_id "MSTRG.155181.119"; exon_number "4";
chr5	StringTie	transcript	137752655	137754418	1000	+	.	gene_id "MSTRG.155181"; transcript_id "MSTRG.155181.12";
chr5	StringTie	exon	137752655	137752785	1000	+	.	gene_id "MSTRG.155181"; transcript_id "MSTRG.155181.12"; exon_number "1";
chr5	StringTie	exon	137753046	137753376	1000	+	.	gene_id "MSTRG.155181"; transcript_id "MSTRG.155181.12"; exon_number "2";
chr5	StringTie	exon	137753443	137753640	1000	+	.	gene_id "MSTRG.155181"; transcript_id "MSTRG.155181.12"; exon_number "3";
chr5	StringTie	exon	137754028	137754073	1000	+	.	gene_id "MSTRG.155181"; transcript_id "MSTRG.155181.12"; exon_number "4";
chr5	StringTie	exon	137754141	137754418	1000	+	.	gene_id "MSTRG.155181"; transcript_id "MSTRG.155181.12"; exon_number "5";
chr5	StringTie	transcript	137752904	137754419	1000	+	.	gene_id "MSTRG.155181"; transcript_id "MSTRG.155181.120";
chr5	StringTie	exon	137752904	137753267	1000	+	.	gene_id "MSTRG.155181"; transcript_id "MSTRG.155181.120"; exon_number "1";
chr5	StringTie	exon	137753369	137753451	1000	+	.	gene_id "MSTRG.155181"; transcript_id "MSTRG.155181.120"; exon_number "2";
chr5	StringTie	exon	137753728	137753866	1000	+	.	gene_id "MSTRG.155181"; transcript_id "MSTRG.155181.120"; exon_number "3";
chr5	StringTie	exon	137754249	137754419	1000	+	.	gene_id "MSTRG.155181"; transcript_id "MSTRG.155181.120"; exon_number "4";
chr5	StringTie	transcript	137752904	137754419	1000	+	.	gene_id "MSTRG.155181"; transcript_id "MSTRG.155181.121";
chr5	StringTie	exon	137752904	137753080	1000	+	.	gene_id "MSTRG.155181"; transcript_id "MSTRG.155181.121"; exon_number "1";
chr5	StringTie	exon	137753276	137753451	1000	+	.	gene_id "MSTRG.155181"; transcript_id "MSTRG.155181.121"; exon_number "2";
chr5	StringTie	exon	137753728	137753866	1000	+	.	gene_id "MSTRG.155181"; transcript_id "MSTRG.155181.121"; exon_number "3";
chr5	StringTie	exon	137754249	137754419	1000	+	.	gene_id "MSTRG.155181"; transcript_id "MSTRG.155181.121"; exon_number "4";
chr5	StringTie	transcript	137752905	137754183	1000	+	.	gene_id "MSTRG.155181"; transcript_id "MSTRG.155181.122";
chr5	StringTie	exon	137752905	137753050	1000	+	.	gene_id "MSTRG.155181"; transcript_id "MSTRG.155181.122"; exon_number "1";
chr5	StringTie	exon	137753443	137753727	1000	+	.	gene_id "MSTRG.155181"; transcript_id "MSTRG.155181.122"; exon_number "2";
chr5	StringTie	exon	137754028	137754183	1000	+	.	gene_id "MSTRG.155181"; transcript_id "MSTRG.155181.122"; exon_number "3";
chr5	StringTie	transcript	137752905	137754329	1000	+	.	gene_id "MSTRG.155181"; transcript_id "MSTRG.155181.123";
chr5	StringTie	exon	137752905	137753050	1000	+	.	gene_id "MSTRG.155181"; transcript_id "MSTRG.155181.123"; exon_number "1";
chr5	StringTie	exon	137753443	137753901	1000	+	.	gene_id "MSTRG.155181"; transcript_id "MSTRG.155181.123"; exon_number "2";
chr5	StringTie	exon	137754222	137754329	1000	+	.	gene_id "MSTRG.155181"; transcript_id "MSTRG.155181.123"; exon_number "3";
chr5	StringTie	transcript	137752906	137754383	1000	+	.	gene_id "MSTRG.155181"; transcript_id "MSTRG.155181.124";
chr5	StringTie	exon	137752906	137752974	1000	+	.	gene_id "MSTRG.155181"; transcript_id "MSTRG.155181.124"; exon_number "1";
chr5	StringTie	exon	137753770	137753839	1000	+	.	gene_id "MSTRG.155181"; transcript_id "MSTRG.155181.124"; exon_number "2";
chr5	StringTie	exon	137754108	137754383	1000	+	.	gene_id "MSTRG.155181"; transcript_id "MSTRG.155181.124"; exon_number "3";
chr5	StringTie	transcript	137752907	137754205	1000	+	.	gene_id "MSTRG.155181"; transcript_id "MSTRG.155181.125";
chr5	StringTie	exon	137752907	137753050	1000	+	.	gene_id "MSTRG.155181"; transcript_id "MSTRG.155181.125"; exon_number "1";
chr5	StringTie	exon	137753202	137753220	1000	+	.	gene_id "MSTRG.155181"; transcript_id "MSTRG.155181.125"; exon_number "2";
chr5	StringTie	exon	137753506	137753754	1000	+	.	gene_id "MSTRG.155181"; transcript_id "MSTRG.155181.125"; exon_number "3";
chr5	StringTie	exon	137754028	137754205	1000	+	.	gene_id "MSTRG.155181"; transcript_id "MSTRG.155181.125"; exon_number "4";
chr5	StringTie	transcript	137752908	137754335	1000	+	.	gene_id "MSTRG.155181"; transcript_id "MSTRG.155181.126";
chr5	StringTie	exon	137752908	137753050	1000	+	.	gene_id "MSTRG.155181"; transcript_id "MSTRG.155181.126"; exon_number "1";
chr5	StringTie	exon	137753202	137753727	1000	+	.	gene_id "MSTRG.155181"; transcript_id "MSTRG.155181.126"; exon_number "2";
chr5	StringTie	exon	137753906	137754140	1000	+	.	gene_id "MSTRG.155181"; transcript_id "MSTRG.155181.126"; exon_number "3";
chr5	StringTie	exon	137754305	137754335	1000	+	.	gene_id "MSTRG.155181"; transcript_id "MSTRG.155181.126"; exon_number "4";
chr5	StringTie	transcript	137752908	137754248	1000	+	.	gene_id "MSTRG.155181"; transcript_id "MSTRG.155181.127";
chr5	StringTie	exon	137752908	137753067	1000	+	.	gene_id "MSTRG.155181"; transcript_id "MSTRG.155181.127"; exon_number "1";
chr5	StringTie	exon	137753156	137753201	1000	+	.	gene_id "MSTRG.155181"; transcript_id "MSTRG.155181.127"; exon_number "2";
chr5	StringTie	exon	137753369	137753478	1000	+	.	gene_id "MSTRG.155181"; transcript_id "MSTRG.155181.127"; exon_number "3";
chr5	StringTie	exon	137753755	137753866	1000	+	.	gene_id "MSTRG.155181"; transcript_id "MSTRG.155181.127"; exon_number "4";
chr5	StringTie	exon	137753903	137754027	1000	+	.	gene_id "MSTRG.155181"; transcript_id "MSTRG.155181.127"; exon_number "5";
chr5	StringTie	exon	137754057	137754248	1000	+	.	gene_id "MSTRG.155181"; transcript_id "MSTRG.155181.127"; exon_number "6";
chr5	StringTie	transcript	137752909	137754400	1000	+	.	gene_id "MSTRG.155181"; transcript_id "MSTRG.155181.128";
chr5	StringTie	exon	137752909	137753053	1000	+	.	gene_id "MSTRG.155181"; transcript_id "MSTRG.155181.128"; exon_number "1";
chr5	StringTie	exon	137753279	137753376	1000	+	.	gene_id "MSTRG.155181"; transcript_id "MSTRG.155181.128"; exon_number "2";
chr5	StringTie	exon	137753443	137753754	1000	+	.	gene_id "MSTRG.155181"; transcript_id "MSTRG.155181.128"; exon_number "3";
chr5	StringTie	exon	137753981	137754140	1000	+	.	gene_id "MSTRG.155181"; transcript_id "MSTRG.155181.128"; exon_number "4";
chr5	StringTie	exon	137754274	137754400	1000	+	.	gene_id "MSTRG.155181"; transcript_id "MSTRG.155181.128"; exon_number "5";
chr5	StringTie	transcript	137752909	137754350	1000	+	.	gene_id "MSTRG.155181"; transcript_id "MSTRG.155181.129";
chr5	StringTie	exon	137752909	137753050	1000	+	.	gene_id "MSTRG.155181"; transcript_id "MSTRG.155181.129"; exon_number "1";
chr5	StringTie	exon	137753202	137753368	1000	+	.	gene_id "MSTRG.155181"; transcript_id "MSTRG.155181.129"; exon_number "2";
chr5	StringTie	exon	137753498	137753754	1000	+	.	gene_id "MSTRG.155181"; transcript_id "MSTRG.155181.129"; exon_number "3";
chr5	StringTie	exon	137753981	137754350	1000	+	.	gene_id "MSTRG.155181"; transcript_id "MSTRG.155181.129"; exon_number "4";
chr5	StringTie	transcript	137752767	137754390	1000	+	.	gene_id "MSTRG.155181"; transcript_id "MSTRG.155181.13";
chr5	StringTie	exon	137752767	137752916	1000	+	.	gene_id "MSTRG.155181"; transcript_id "MSTRG.155181.13"; exon_number "1";
chr5	StringTie	exon	137752960	137753050	1000	+	.	gene_id "MSTRG.155181"; transcript_id "MSTRG.155181.13"; exon_number "2";
chr5	StringTie	exon	137753443	137753686	1000	+	.	gene_id "MSTRG.155181"; transcript_id "MSTRG.155181.13"; exon_number "3";
chr5	StringTie	exon	137753755	137753935	1000	+	.	gene_id "MSTRG.155181"; transcript_id "MSTRG.155181.13"; exon_number "4";
chr5	StringTie	exon	137753981	137754107	1000	+	.	gene_id "MSTRG.155181"; transcript_id "MSTRG.155181.13"; exon_number "5";
chr5	StringTie	exon	137754222	137754390	1000	+	.	gene_id "MSTRG.155181"; transcript_id "MSTRG.155181.13"; exon_number "6";
chr5	StringTie	transcript	137752909	137754180	1000	+	.	gene_id "MSTRG.155181"; transcript_id "MSTRG.155181.130";
chr5	StringTie	exon	137752909	137753050	1000	+	.	gene_id "MSTRG.155181"; transcript_id "MSTRG.155181.130"; exon_number "1";
chr5	StringTie	exon	137753443	137753727	1000	+	.	gene_id "MSTRG.155181"; transcript_id "MSTRG.155181.130"; exon_number "2";
chr5	StringTie	exon	137753833	137754073	1000	+	.	gene_id "MSTRG.155181"; transcript_id "MSTRG.155181.130"; exon_number "3";
chr5	StringTie	exon	137754141	137754180	1000	+	.	gene_id "MSTRG.155181"; transcript_id "MSTRG.155181.130"; exon_number "4";
chr5	StringTie	transcript	137752909	137754350	1000	+	.	gene_id "MSTRG.155181"; transcript_id "MSTRG.155181.131";
chr5	StringTie	exon	137752909	137753050	1000	+	.	gene_id "MSTRG.155181"; transcript_id "MSTRG.155181.131"; exon_number "1";
chr5	StringTie	exon	137753189	137753368	1000	+	.	gene_id "MSTRG.155181"; transcript_id "MSTRG.155181.131"; exon_number "2";
chr5	StringTie	exon	137753498	137753861	1000	+	.	gene_id "MSTRG.155181"; transcript_id "MSTRG.155181.131"; exon_number "3";
chr5	StringTie	exon	137754141	137754350	1000	+	.	gene_id "MSTRG.155181"; transcript_id "MSTRG.155181.131"; exon_number "4";
chr5	StringTie	transcript	137752912	137754370	1000	+	.	gene_id "MSTRG.155181"; transcript_id "MSTRG.155181.132";
chr5	StringTie	exon	137752912	137753050	1000	+	.	gene_id "MSTRG.155181"; transcript_id "MSTRG.155181.132"; exon_number "1";
chr5	StringTie	exon	137753132	137753368	1000	+	.	gene_id "MSTRG.155181"; transcript_id "MSTRG.155181.132"; exon_number "2";
chr5	StringTie	exon	137753443	137753727	1000	+	.	gene_id "MSTRG.155181"; transcript_id "MSTRG.155181.132"; exon_number "3";
chr5	StringTie	exon	137754028	137754370	1000	+	.	gene_id "MSTRG.155181"; transcript_id "MSTRG.155181.132"; exon_number "4";
chr5	StringTie	transcript	137752912	137754361	1000	+	.	gene_id "MSTRG.155181"; transcript_id "MSTRG.155181.133";
chr5	StringTie	exon	137752912	137753072	1000	+	.	gene_id "MSTRG.155181"; transcript_id "MSTRG.155181.133"; exon_number "1";
chr5	StringTie	exon	137753132	137753325	1000	+	.	gene_id "MSTRG.155181"; transcript_id "MSTRG.155181.133"; exon_number "2";
chr5	StringTie	exon	137753443	137753737	1000	+	.	gene_id "MSTRG.155181"; transcript_id "MSTRG.155181.133"; exon_number "3";
chr5	StringTie	exon	137754305	137754361	1000	+	.	gene_id "MSTRG.155181"; transcript_id "MSTRG.155181.133"; exon_number "4";
chr5	StringTie	transcript	137752915	137754535	1000	+	.	gene_id "MSTRG.155181"; transcript_id "MSTRG.155181.134";
chr5	StringTie	exon	137752915	137753059	1000	+	.	gene_id "MSTRG.155181"; transcript_id "MSTRG.155181.134"; exon_number "1";
chr5	StringTie	exon	137754217	137754535	1000	+	.	gene_id "MSTRG.155181"; transcript_id "MSTRG.155181.134"; exon_number "2";
chr5	StringTie	transcript	137752916	137754407	1000	+	.	gene_id "MSTRG.155181"; transcript_id "MSTRG.155181.135";
chr5	StringTie	exon	137752916	137753050	1000	+	.	gene_id "MSTRG.155181"; transcript_id "MSTRG.155181.135"; exon_number "1";
chr5	StringTie	exon	137753279	137753451	1000	+	.	gene_id "MSTRG.155181"; transcript_id "MSTRG.155181.135"; exon_number "2";
chr5	StringTie	exon	137753755	137754174	1000	+	.	gene_id "MSTRG.155181"; transcript_id "MSTRG.155181.135"; exon_number "3";
chr5	StringTie	exon	137754305	137754407	1000	+	.	gene_id "MSTRG.155181"; transcript_id "MSTRG.155181.135"; exon_number "4";
chr5	StringTie	transcript	137752917	137754221	1000	+	.	gene_id "MSTRG.155181"; transcript_id "MSTRG.155181.136";
chr5	StringTie	exon	137752917	137753053	1000	+	.	gene_id "MSTRG.155181"; transcript_id "MSTRG.155181.136"; exon_number "1";
chr5	StringTie	exon	137753110	137753451	1000	+	.	gene_id "MSTRG.155181"; transcript_id "MSTRG.155181.136"; exon_number "2";
chr5	StringTie	exon	137753906	137754221	1000	+	.	gene_id "MSTRG.155181"; transcript_id "MSTRG.155181.136"; exon_number "3";
chr5	StringTie	transcript	137752921	137754351	1000	+	.	gene_id "MSTRG.155181"; transcript_id "MSTRG.155181.137";
chr5	StringTie	exon	137752921	137753050	1000	+	.	gene_id "MSTRG.155181"; transcript_id "MSTRG.155181.137"; exon_number "1";
chr5	StringTie	exon	137753443	137753602	1000	+	.	gene_id "MSTRG.155181"; transcript_id "MSTRG.155181.137"; exon_number "2";
chr5	StringTie	exon	137754141	137754351	1000	+	.	gene_id "MSTRG.155181"; transcript_id "MSTRG.155181.137"; exon_number "3";
chr5	StringTie	transcript	137752930	137754407	1000	+	.	gene_id "MSTRG.155181"; transcript_id "MSTRG.155181.138";
chr5	StringTie	exon	137752930	137753067	1000	+	.	gene_id "MSTRG.155181"; transcript_id "MSTRG.155181.138"; exon_number "1";
chr5	StringTie	exon	137753528	137753727	1000	+	.	gene_id "MSTRG.155181"; transcript_id "MSTRG.155181.138"; exon_number "2";
chr5	StringTie	exon	137753906	137753980	1000	+	.	gene_id "MSTRG.155181"; transcript_id "MSTRG.155181.138"; exon_number "3";
chr5	StringTie	exon	137754141	137754407	1000	+	.	gene_id "MSTRG.155181"; transcript_id "MSTRG.155181.138"; exon_number "4";
chr5	StringTie	transcript	137752935	137754350	1000	+	.	gene_id "MSTRG.155181"; transcript_id "MSTRG.155181.139";
chr5	StringTie	exon	137752935	137753067	1000	+	.	gene_id "MSTRG.155181"; transcript_id "MSTRG.155181.139"; exon_number "1";
chr5	StringTie	exon	137753528	137753727	1000	+	.	gene_id "MSTRG.155181"; transcript_id "MSTRG.155181.139"; exon_number "2";
chr5	StringTie	exon	137753841	137753980	1000	+	.	gene_id "MSTRG.155181"; transcript_id "MSTRG.155181.139"; exon_number "3";
chr5	StringTie	exon	137754141	137754350	1000	+	.	gene_id "MSTRG.155181"; transcript_id "MSTRG.155181.139"; exon_number "4";
chr5	StringTie	transcript	137752776	137754391	1000	+	.	gene_id "MSTRG.155181"; transcript_id "MSTRG.155181.14";
chr5	StringTie	exon	137752776	137752981	1000	+	.	gene_id "MSTRG.155181"; transcript_id "MSTRG.155181.14"; exon_number "1";
chr5	StringTie	exon	137753132	137753727	1000	+	.	gene_id "MSTRG.155181"; transcript_id "MSTRG.155181.14"; exon_number "2";
chr5	StringTie	exon	137753833	137754391	1000	+	.	gene_id "MSTRG.155181"; transcript_id "MSTRG.155181.14"; exon_number "3";
chr5	StringTie	transcript	137752936	137754350	1000	+	.	gene_id "MSTRG.155181"; transcript_id "MSTRG.155181.140";
chr5	StringTie	exon	137752936	137753050	1000	+	.	gene_id "MSTRG.155181"; transcript_id "MSTRG.155181.140"; exon_number "1";
chr5	StringTie	exon	137753132	137753442	1000	+	.	gene_id "MSTRG.155181"; transcript_id "MSTRG.155181.140"; exon_number "2";
chr5	StringTie	exon	137754141	137754350	1000	+	.	gene_id "MSTRG.155181"; transcript_id "MSTRG.155181.140"; exon_number "3";
chr5	StringTie	transcript	137752936	137754548	1000	+	.	gene_id "MSTRG.155181"; transcript_id "MSTRG.155181.141";
chr5	StringTie	exon	137752936	137753050	1000	+	.	gene_id "MSTRG.155181"; transcript_id "MSTRG.155181.141"; exon_number "1";
chr5	StringTie	exon	137753202	137753376	1000	+	.	gene_id "MSTRG.155181"; transcript_id "MSTRG.155181.141"; exon_number "2";
chr5	StringTie	exon	137753443	137753754	1000	+	.	gene_id "MSTRG.155181"; transcript_id "MSTRG.155181.141"; exon_number "3";
chr5	StringTie	exon	137754141	137754548	1000	+	.	gene_id "MSTRG.155181"; transcript_id "MSTRG.155181.141"; exon_number "4";
chr5	StringTie	transcript	137752936	137754221	1000	+	.	gene_id "MSTRG.155181"; transcript_id "MSTRG.155181.142";
chr5	StringTie	exon	137752936	137753050	1000	+	.	gene_id "MSTRG.155181"; transcript_id "MSTRG.155181.142"; exon_number "1";
chr5	StringTie	exon	137753443	137753571	1000	+	.	gene_id "MSTRG.155181"; transcript_id "MSTRG.155181.142"; exon_number "2";
chr5	StringTie	exon	137753755	137753795	1000	+	.	gene_id "MSTRG.155181"; transcript_id "MSTRG.155181.142"; exon_number "3";
chr5	StringTie	exon	137754028	137754221	1000	+	.	gene_id "MSTRG.155181"; transcript_id "MSTRG.155181.142"; exon_number "4";
chr5	StringTie	transcript	137752936	137754349	1000	+	.	gene_id "MSTRG.155181"; transcript_id "MSTRG.155181.143";
chr5	StringTie	exon	137752936	137753201	1000	+	.	gene_id "MSTRG.155181"; transcript_id "MSTRG.155181.143"; exon_number "1";
chr5	StringTie	exon	137753443	137753727	1000	+	.	gene_id "MSTRG.155181"; transcript_id "MSTRG.155181.143"; exon_number "2";
chr5	StringTie	exon	137753833	137753991	1000	+	.	gene_id "MSTRG.155181"; transcript_id "MSTRG.155181.143"; exon_number "3";
chr5	StringTie	exon	137754028	137754349	1000	+	.	gene_id "MSTRG.155181"; transcript_id "MSTRG.155181.143"; exon_number "4";
chr5	StringTie	transcript	137752936	137754391	1000	+	.	gene_id "MSTRG.155181"; transcript_id "MSTRG.155181.144";
chr5	StringTie	exon	137752936	137753050	1000	+	.	gene_id "MSTRG.155181"; transcript_id "MSTRG.155181.144"; exon_number "1";
chr5	StringTie	exon	137753132	137753376	1000	+	.	gene_id "MSTRG.155181"; transcript_id "MSTRG.155181.144"; exon_number "2";
chr5	StringTie	exon	137753443	137753727	1000	+	.	gene_id "MSTRG.155181"; transcript_id "MSTRG.155181.144"; exon_number "3";
chr5	StringTie	exon	137753906	137754073	1000	+	.	gene_id "MSTRG.155181"; transcript_id "MSTRG.155181.144"; exon_number "4";
chr5	StringTie	exon	137754305	137754391	1000	+	.	gene_id "MSTRG.155181"; transcript_id "MSTRG.155181.144"; exon_number "5";
chr5	StringTie	transcript	137752938	137754220	1000	+	.	gene_id "MSTRG.155181"; transcript_id "MSTRG.155181.145";
chr5	StringTie	exon	137752938	137753053	1000	+	.	gene_id "MSTRG.155181"; transcript_id "MSTRG.155181.145"; exon_number "1";
chr5	StringTie	exon	137753159	137753391	1000	+	.	gene_id "MSTRG.155181"; transcript_id "MSTRG.155181.145"; exon_number "2";
chr5	StringTie	exon	137754028	137754220	1000	+	.	gene_id "MSTRG.155181"; transcript_id "MSTRG.155181.145"; exon_number "3";
chr5	StringTie	transcript	137752938	137753507	1000	+	.	gene_id "MSTRG.155181"; transcript_id "MSTRG.155181.146";
chr5	StringTie	exon	137752938	137753050	1000	+	.	gene_id "MSTRG.155181"; transcript_id "MSTRG.155181.146"; exon_number "1";
chr5	StringTie	exon	137753202	137753394	1000	+	.	gene_id "MSTRG.155181"; transcript_id "MSTRG.155181.146"; exon_number "2";
chr5	StringTie	exon	137753443	137753507	1000	+	.	gene_id "MSTRG.155181"; transcript_id "MSTRG.155181.146"; exon_number "3";
chr5	StringTie	transcript	137752938	137754378	1000	+	.	gene_id "MSTRG.155181"; transcript_id "MSTRG.155181.147";
chr5	StringTie	exon	137752938	137753050	1000	+	.	gene_id "MSTRG.155181"; transcript_id "MSTRG.155181.147"; exon_number "1";
chr5	StringTie	exon	137753930	137754000	1000	+	.	gene_id "MSTRG.155181"; transcript_id "MSTRG.155181.147"; exon_number "2";
chr5	StringTie	exon	137754141	137754378	1000	+	.	gene_id "MSTRG.155181"; transcript_id "MSTRG.155181.147"; exon_number "3";
chr5	StringTie	transcript	137752938	137754350	1000	+	.	gene_id "MSTRG.155181"; transcript_id "MSTRG.155181.148";
chr5	StringTie	exon	137752938	137753072	1000	+	.	gene_id "MSTRG.155181"; transcript_id "MSTRG.155181.148"; exon_number "1";
chr5	StringTie	exon	137753443	137753727	1000	+	.	gene_id "MSTRG.155181"; transcript_id "MSTRG.155181.148"; exon_number "2";
chr5	StringTie	exon	137753906	137753980	1000	+	.	gene_id "MSTRG.155181"; transcript_id "MSTRG.155181.148"; exon_number "3";
chr5	StringTie	exon	137754141	137754350	1000	+	.	gene_id "MSTRG.155181"; transcript_id "MSTRG.155181.148"; exon_number "4";
chr5	StringTie	transcript	137752938	137754350	1000	+	.	gene_id "MSTRG.155181"; transcript_id "MSTRG.155181.149";
chr5	StringTie	exon	137752938	137753050	1000	+	.	gene_id "MSTRG.155181"; transcript_id "MSTRG.155181.149"; exon_number "1";
chr5	StringTie	exon	137753443	137753727	1000	+	.	gene_id "MSTRG.155181"; transcript_id "MSTRG.155181.149"; exon_number "2";
chr5	StringTie	exon	137753906	137753980	1000	+	.	gene_id "MSTRG.155181"; transcript_id "MSTRG.155181.149"; exon_number "3";
chr5	StringTie	exon	137754141	137754350	1000	+	.	gene_id "MSTRG.155181"; transcript_id "MSTRG.155181.149"; exon_number "4";
chr5	StringTie	transcript	137752781	137754345	1000	+	.	gene_id "MSTRG.155181"; transcript_id "MSTRG.155181.15";
chr5	StringTie	exon	137752781	137752916	1000	+	.	gene_id "MSTRG.155181"; transcript_id "MSTRG.155181.15"; exon_number "1";
chr5	StringTie	exon	137752960	137753376	1000	+	.	gene_id "MSTRG.155181"; transcript_id "MSTRG.155181.15"; exon_number "2";
chr5	StringTie	exon	137753443	137753991	1000	+	.	gene_id "MSTRG.155181"; transcript_id "MSTRG.155181.15"; exon_number "3";
chr5	StringTie	exon	137754028	137754345	1000	+	.	gene_id "MSTRG.155181"; transcript_id "MSTRG.155181.15"; exon_number "4";
chr5	StringTie	transcript	137752940	137754404	1000	+	.	gene_id "MSTRG.155181"; transcript_id "MSTRG.155181.150";
chr5	StringTie	exon	137752940	137753053	1000	+	.	gene_id "MSTRG.155181"; transcript_id "MSTRG.155181.150"; exon_number "1";
chr5	StringTie	exon	137753110	137753368	1000	+	.	gene_id "MSTRG.155181"; transcript_id "MSTRG.155181.150"; exon_number "2";
chr5	StringTie	exon	137753443	137753754	1000	+	.	gene_id "MSTRG.155181"; transcript_id "MSTRG.155181.150"; exon_number "3";
chr5	StringTie	exon	137753981	137754073	1000	+	.	gene_id "MSTRG.155181"; transcript_id "MSTRG.155181.150"; exon_number "4";
chr5	StringTie	exon	137754305	137754404	1000	+	.	gene_id "MSTRG.155181"; transcript_id "MSTRG.155181.150"; exon_number "5";
chr5	StringTie	transcript	137752941	137754203	1000	+	.	gene_id "MSTRG.155181"; transcript_id "MSTRG.155181.151";
chr5	StringTie	exon	137752941	137753190	1000	+	.	gene_id "MSTRG.155181"; transcript_id "MSTRG.155181.151"; exon_number "1";
chr5	StringTie	exon	137753755	137753905	1000	+	.	gene_id "MSTRG.155181"; transcript_id "MSTRG.155181.151"; exon_number "2";
chr5	StringTie	exon	137754028	137754203	1000	+	.	gene_id "MSTRG.155181"; transcript_id "MSTRG.155181.151"; exon_number "3";
chr5	StringTie	transcript	137752941	137754355	1000	+	.	gene_id "MSTRG.155181"; transcript_id "MSTRG.155181.152";
chr5	StringTie	exon	137752941	137753050	1000	+	.	gene_id "MSTRG.155181"; transcript_id "MSTRG.155181.152"; exon_number "1";
chr5	StringTie	exon	137753108	137753247	1000	+	.	gene_id "MSTRG.155181"; transcript_id "MSTRG.155181.152"; exon_number "2";
chr5	StringTie	exon	137754028	137754073	1000	+	.	gene_id "MSTRG.155181"; transcript_id "MSTRG.155181.152"; exon_number "3";
chr5	StringTie	exon	137754305	137754355	1000	+	.	gene_id "MSTRG.155181"; transcript_id "MSTRG.155181.152"; exon_number "4";
chr5	StringTie	transcript	137752941	137754247	1000	+	.	gene_id "MSTRG.155181"; transcript_id "MSTRG.155181.153";
chr5	StringTie	exon	137752941	137753053	1000	+	.	gene_id "MSTRG.155181"; transcript_id "MSTRG.155181.153"; exon_number "1";
chr5	StringTie	exon	137753082	137753304	1000	+	.	gene_id "MSTRG.155181"; transcript_id "MSTRG.155181.153"; exon_number "2";
chr5	StringTie	exon	137753443	137753484	1000	+	.	gene_id "MSTRG.155181"; transcript_id "MSTRG.155181.153"; exon_number "3";
chr5	StringTie	exon	137753755	137753795	1000	+	.	gene_id "MSTRG.155181"; transcript_id "MSTRG.155181.153"; exon_number "4";
chr5	StringTie	exon	137754001	137754247	1000	+	.	gene_id "MSTRG.155181"; transcript_id "MSTRG.155181.153"; exon_number "5";
chr5	StringTie	transcript	137752947	137754355	1000	+	.	gene_id "MSTRG.155181"; transcript_id "MSTRG.155181.154";
chr5	StringTie	exon	137752947	137753067	1000	+	.	gene_id "MSTRG.155181"; transcript_id "MSTRG.155181.154"; exon_number "1";
chr5	StringTie	exon	137753159	137753442	1000	+	.	gene_id "MSTRG.155181"; transcript_id "MSTRG.155181.154"; exon_number "2";
chr5	StringTie	exon	137754141	137754355	1000	+	.	gene_id "MSTRG.155181"; transcript_id "MSTRG.155181.154"; exon_number "3";
chr5	StringTie	transcript	137752959	137754259	1000	+	.	gene_id "MSTRG.155181"; transcript_id "MSTRG.155181.155";
chr5	StringTie	exon	137752959	137753368	1000	+	.	gene_id "MSTRG.155181"; transcript_id "MSTRG.155181.155"; exon_number "1";
chr5	StringTie	exon	137753443	137753754	1000	+	.	gene_id "MSTRG.155181"; transcript_id "MSTRG.155181.155"; exon_number "2";
chr5	StringTie	exon	137753981	137754027	1000	+	.	gene_id "MSTRG.155181"; transcript_id "MSTRG.155181.155"; exon_number "3";
chr5	StringTie	exon	137754101	137754259	1000	+	.	gene_id "MSTRG.155181"; transcript_id "MSTRG.155181.155"; exon_number "4";
chr5	StringTie	transcript	137752975	137754193	1000	+	.	gene_id "MSTRG.155181"; transcript_id "MSTRG.155181.156";
chr5	StringTie	exon	137752975	137752999	1000	+	.	gene_id "MSTRG.155181"; transcript_id "MSTRG.155181.156"; exon_number "1";
chr5	StringTie	exon	137753562	137753754	1000	+	.	gene_id "MSTRG.155181"; transcript_id "MSTRG.155181.156"; exon_number "2";
chr5	StringTie	exon	137753981	137754193	1000	+	.	gene_id "MSTRG.155181"; transcript_id "MSTRG.155181.156"; exon_number "3";
chr5	StringTie	transcript	137752977	137754323	1000	+	.	gene_id "MSTRG.155181"; transcript_id "MSTRG.155181.157";
chr5	StringTie	exon	137752977	137753050	1000	+	.	gene_id "MSTRG.155181"; transcript_id "MSTRG.155181.157"; exon_number "1";
chr5	StringTie	exon	137753108	137753349	1000	+	.	gene_id "MSTRG.155181"; transcript_id "MSTRG.155181.157"; exon_number "2";
chr5	StringTie	exon	137753443	137753686	1000	+	.	gene_id "MSTRG.155181"; transcript_id "MSTRG.155181.157"; exon_number "3";
chr5	StringTie	exon	137754305	137754323	1000	+	.	gene_id "MSTRG.155181"; transcript_id "MSTRG.155181.157"; exon_number "4";
chr5	StringTie	transcript	137752979	137754392	1000	+	.	gene_id "MSTRG.155181"; transcript_id "MSTRG.155181.158";
chr5	StringTie	exon	137752979	137753298	1000	+	.	gene_id "MSTRG.155181"; transcript_id "MSTRG.155181.158"; exon_number "1";
chr5	StringTie	exon	137753443	137753475	1000	+	.	gene_id "MSTRG.155181"; transcript_id "MSTRG.155181.158"; exon_number "2";
chr5	StringTie	exon	137753755	137753866	1000	+	.	gene_id "MSTRG.155181"; transcript_id "MSTRG.155181.158"; exon_number "3";
chr5	StringTie	exon	137754101	137754392	1000	+	.	gene_id "MSTRG.155181"; transcript_id "MSTRG.155181.158"; exon_number "4";
chr5	StringTie	transcript	137753022	137754205	1000	+	.	gene_id "MSTRG.155181"; transcript_id "MSTRG.155181.159";
chr5	StringTie	exon	137753022	137753442	1000	+	.	gene_id "MSTRG.155181"; transcript_id "MSTRG.155181.159"; exon_number "1";
chr5	StringTie	exon	137753755	137753861	1000	+	.	gene_id "MSTRG.155181"; transcript_id "MSTRG.155181.159"; exon_number "2";
chr5	StringTie	exon	137754028	137754205	1000	+	.	gene_id "MSTRG.155181"; transcript_id "MSTRG.155181.159"; exon_number "3";
chr5	StringTie	transcript	137752781	137754350	1000	+	.	gene_id "MSTRG.155181"; transcript_id "MSTRG.155181.16";
chr5	StringTie	exon	137752781	137753050	1000	+	.	gene_id "MSTRG.155181"; transcript_id "MSTRG.155181.16"; exon_number "1";
chr5	StringTie	exon	137753132	137753349	1000	+	.	gene_id "MSTRG.155181"; transcript_id "MSTRG.155181.16"; exon_number "2";
chr5	StringTie	exon	137753443	137753980	1000	+	.	gene_id "MSTRG.155181"; transcript_id "MSTRG.155181.16"; exon_number "3";
chr5	StringTie	exon	137754141	137754350	1000	+	.	gene_id "MSTRG.155181"; transcript_id "MSTRG.155181.16"; exon_number "4";
chr5	StringTie	transcript	137753047	137754263	1000	+	.	gene_id "MSTRG.155181"; transcript_id "MSTRG.155181.160";
chr5	StringTie	exon	137753047	137753267	1000	+	.	gene_id "MSTRG.155181"; transcript_id "MSTRG.155181.160"; exon_number "1";
chr5	StringTie	exon	137753369	137753686	1000	+	.	gene_id "MSTRG.155181"; transcript_id "MSTRG.155181.160"; exon_number "2";
chr5	StringTie	exon	137753755	137753795	1000	+	.	gene_id "MSTRG.155181"; transcript_id "MSTRG.155181.160"; exon_number "3";
chr5	StringTie	exon	137754001	137754263	1000	+	.	gene_id "MSTRG.155181"; transcript_id "MSTRG.155181.160"; exon_number "4";
chr5	StringTie	transcript	137753050	137754383	1000	+	.	gene_id "MSTRG.155181"; transcript_id "MSTRG.155181.161";
chr5	StringTie	exon	137753050	137753267	1000	+	.	gene_id "MSTRG.155181"; transcript_id "MSTRG.155181.161"; exon_number "1";
chr5	StringTie	exon	137753443	137753686	1000	+	.	gene_id "MSTRG.155181"; transcript_id "MSTRG.155181.161"; exon_number "2";
chr5	StringTie	exon	137754141	137754383	1000	+	.	gene_id "MSTRG.155181"; transcript_id "MSTRG.155181.161"; exon_number "3";
chr5	StringTie	transcript	137753051	137756218	1000	+	.	gene_id "MSTRG.155181"; transcript_id "MSTRG.155181.162";
chr5	StringTie	exon	137753051	137753325	1000	+	.	gene_id "MSTRG.155181"; transcript_id "MSTRG.155181.162"; exon_number "1";
chr5	StringTie	exon	137753728	137754073	1000	+	.	gene_id "MSTRG.155181"; transcript_id "MSTRG.155181.162"; exon_number "2";
chr5	StringTie	exon	137754305	137756218	1000	+	.	gene_id "MSTRG.155181"; transcript_id "MSTRG.155181.162"; exon_number "3";
chr5	StringTie	transcript	137753053	137754203	1000	+	.	gene_id "MSTRG.155181"; transcript_id "MSTRG.155181.163";
chr5	StringTie	exon	137753053	137753267	1000	+	.	gene_id "MSTRG.155181"; transcript_id "MSTRG.155181.163"; exon_number "1";
chr5	StringTie	exon	137753443	137753686	1000	+	.	gene_id "MSTRG.155181"; transcript_id "MSTRG.155181.163"; exon_number "2";
chr5	StringTie	exon	137753981	137754203	1000	+	.	gene_id "MSTRG.155181"; transcript_id "MSTRG.155181.163"; exon_number "3";
chr5	StringTie	transcript	137753053	137754203	1000	+	.	gene_id "MSTRG.155181"; transcript_id "MSTRG.155181.164";
chr5	StringTie	exon	137753053	137753267	1000	+	.	gene_id "MSTRG.155181"; transcript_id "MSTRG.155181.164"; exon_number "1";
chr5	StringTie	exon	137753443	137753795	1000	+	.	gene_id "MSTRG.155181"; transcript_id "MSTRG.155181.164"; exon_number "2";
chr5	StringTie	exon	137754001	137754203	1000	+	.	gene_id "MSTRG.155181"; transcript_id "MSTRG.155181.164"; exon_number "3";
chr5	StringTie	transcript	137753053	137754203	1000	+	.	gene_id "MSTRG.155181"; transcript_id "MSTRG.155181.165";
chr5	StringTie	exon	137753053	137753442	1000	+	.	gene_id "MSTRG.155181"; transcript_id "MSTRG.155181.165"; exon_number "1";
chr5	StringTie	exon	137753755	137753795	1000	+	.	gene_id "MSTRG.155181"; transcript_id "MSTRG.155181.165"; exon_number "2";
chr5	StringTie	exon	137754001	137754203	1000	+	.	gene_id "MSTRG.155181"; transcript_id "MSTRG.155181.165"; exon_number "3";
chr5	StringTie	transcript	137753056	137754383	1000	+	.	gene_id "MSTRG.155181"; transcript_id "MSTRG.155181.166";
chr5	StringTie	exon	137753056	137753267	1000	+	.	gene_id "MSTRG.155181"; transcript_id "MSTRG.155181.166"; exon_number "1";
chr5	StringTie	exon	137753443	137753866	1000	+	.	gene_id "MSTRG.155181"; transcript_id "MSTRG.155181.166"; exon_number "2";
chr5	StringTie	exon	137754249	137754383	1000	+	.	gene_id "MSTRG.155181"; transcript_id "MSTRG.155181.166"; exon_number "3";
chr5	StringTie	transcript	137753056	137754383	1000	+	.	gene_id "MSTRG.155181"; transcript_id "MSTRG.155181.167";
chr5	StringTie	exon	137753056	137753267	1000	+	.	gene_id "MSTRG.155181"; transcript_id "MSTRG.155181.167"; exon_number "1";
chr5	StringTie	exon	137753443	137754027	1000	+	.	gene_id "MSTRG.155181"; transcript_id "MSTRG.155181.167"; exon_number "2";
chr5	StringTie	exon	137754141	137754383	1000	+	.	gene_id "MSTRG.155181"; transcript_id "MSTRG.155181.167"; exon_number "3";
chr5	StringTie	transcript	137753068	137754184	1000	+	.	gene_id "MSTRG.155181"; transcript_id "MSTRG.155181.168";
chr5	StringTie	exon	137753068	137753201	1000	+	.	gene_id "MSTRG.155181"; transcript_id "MSTRG.155181.168"; exon_number "1";
chr5	StringTie	exon	137753369	137753727	1000	+	.	gene_id "MSTRG.155181"; transcript_id "MSTRG.155181.168"; exon_number "2";
chr5	StringTie	exon	137754028	137754184	1000	+	.	gene_id "MSTRG.155181"; transcript_id "MSTRG.155181.168"; exon_number "3";
chr5	StringTie	transcript	137753094	137754350	1000	+	.	gene_id "MSTRG.155181"; transcript_id "MSTRG.155181.169";
chr5	StringTie	exon	137753094	137753376	1000	+	.	gene_id "MSTRG.155181"; transcript_id "MSTRG.155181.169"; exon_number "1";
chr5	StringTie	exon	137754028	137754350	1000	+	.	gene_id "MSTRG.155181"; transcript_id "MSTRG.155181.169"; exon_number "2";
chr5	StringTie	transcript	137752782	137754595	1000	+	.	gene_id "MSTRG.155181"; transcript_id "MSTRG.155181.17";
chr5	StringTie	exon	137752782	137752798	1000	+	.	gene_id "MSTRG.155181"; transcript_id "MSTRG.155181.17"; exon_number "1";
chr5	StringTie	exon	137752847	137753024	1000	+	.	gene_id "MSTRG.155181"; transcript_id "MSTRG.155181.17"; exon_number "2";
chr5	StringTie	exon	137753132	137753267	1000	+	.	gene_id "MSTRG.155181"; transcript_id "MSTRG.155181.17"; exon_number "3";
chr5	StringTie	exon	137753443	137753869	1000	+	.	gene_id "MSTRG.155181"; transcript_id "MSTRG.155181.17"; exon_number "4";
chr5	StringTie	exon	137753981	137754595	1000	+	.	gene_id "MSTRG.155181"; transcript_id "MSTRG.155181.17"; exon_number "5";
chr5	StringTie	transcript	137753094	137754350	1000	+	.	gene_id "MSTRG.155181"; transcript_id "MSTRG.155181.170";
chr5	StringTie	exon	137753094	137753475	1000	+	.	gene_id "MSTRG.155181"; transcript_id "MSTRG.155181.170"; exon_number "1";
chr5	StringTie	exon	137753981	137754350	1000	+	.	gene_id "MSTRG.155181"; transcript_id "MSTRG.155181.170"; exon_number "2";
chr5	StringTie	transcript	137753097	137754387	1000	+	.	gene_id "MSTRG.155181"; transcript_id "MSTRG.155181.171";
chr5	StringTie	exon	137753097	137753131	1000	+	.	gene_id "MSTRG.155181"; transcript_id "MSTRG.155181.171"; exon_number "1";
chr5	StringTie	exon	137753228	137753602	1000	+	.	gene_id "MSTRG.155181"; transcript_id "MSTRG.155181.171"; exon_number "2";
chr5	StringTie	exon	137753755	137754027	1000	+	.	gene_id "MSTRG.155181"; transcript_id "MSTRG.155181.171"; exon_number "3";
chr5	StringTie	exon	137754141	137754387	1000	+	.	gene_id "MSTRG.155181"; transcript_id "MSTRG.155181.171"; exon_number "4";
chr5	StringTie	transcript	137753099	137754213	1000	+	.	gene_id "MSTRG.155181"; transcript_id "MSTRG.155181.172";
chr5	StringTie	exon	137753099	137753267	1000	+	.	gene_id "MSTRG.155181"; transcript_id "MSTRG.155181.172"; exon_number "1";
chr5	StringTie	exon	137753369	137753602	1000	+	.	gene_id "MSTRG.155181"; transcript_id "MSTRG.155181.172"; exon_number "2";
chr5	StringTie	exon	137753981	137754213	1000	+	.	gene_id "MSTRG.155181"; transcript_id "MSTRG.155181.172"; exon_number "3";
chr5	StringTie	transcript	137753104	137754348	1000	+	.	gene_id "MSTRG.155181"; transcript_id "MSTRG.155181.173";
chr5	StringTie	exon	137753104	137753325	1000	+	.	gene_id "MSTRG.155181"; transcript_id "MSTRG.155181.173"; exon_number "1";
chr5	StringTie	exon	137753443	137753451	1000	+	.	gene_id "MSTRG.155181"; transcript_id "MSTRG.155181.173"; exon_number "2";
chr5	StringTie	exon	137753906	137754174	1000	+	.	gene_id "MSTRG.155181"; transcript_id "MSTRG.155181.173"; exon_number "3";
chr5	StringTie	exon	137754305	137754348	1000	+	.	gene_id "MSTRG.155181"; transcript_id "MSTRG.155181.173"; exon_number "4";
chr5	StringTie	transcript	137753113	137754353	1000	+	.	gene_id "MSTRG.155181"; transcript_id "MSTRG.155181.174";
chr5	StringTie	exon	137753113	137753304	1000	+	.	gene_id "MSTRG.155181"; transcript_id "MSTRG.155181.174"; exon_number "1";
chr5	StringTie	exon	137754028	137754073	1000	+	.	gene_id "MSTRG.155181"; transcript_id "MSTRG.155181.174"; exon_number "2";
chr5	StringTie	exon	137754141	137754353	1000	+	.	gene_id "MSTRG.155181"; transcript_id "MSTRG.155181.174"; exon_number "3";
chr5	StringTie	transcript	137753113	137754353	1000	+	.	gene_id "MSTRG.155181"; transcript_id "MSTRG.155181.175";
chr5	StringTie	exon	137753113	137753131	1000	+	.	gene_id "MSTRG.155181"; transcript_id "MSTRG.155181.175"; exon_number "1";
chr5	StringTie	exon	137753228	137753304	1000	+	.	gene_id "MSTRG.155181"; transcript_id "MSTRG.155181.175"; exon_number "2";
chr5	StringTie	exon	137754028	137754174	1000	+	.	gene_id "MSTRG.155181"; transcript_id "MSTRG.155181.175"; exon_number "3";
chr5	StringTie	exon	137754305	137754353	1000	+	.	gene_id "MSTRG.155181"; transcript_id "MSTRG.155181.175"; exon_number "4";
chr5	StringTie	transcript	137753119	137754400	1000	+	.	gene_id "MSTRG.155181"; transcript_id "MSTRG.155181.176";
chr5	StringTie	exon	137753119	137753442	1000	+	.	gene_id "MSTRG.155181"; transcript_id "MSTRG.155181.176"; exon_number "1";
chr5	StringTie	exon	137753906	137754107	1000	+	.	gene_id "MSTRG.155181"; transcript_id "MSTRG.155181.176"; exon_number "2";
chr5	StringTie	exon	137754222	137754400	1000	+	.	gene_id "MSTRG.155181"; transcript_id "MSTRG.155181.176"; exon_number "3";
chr5	StringTie	transcript	137753124	137754223	1000	+	.	gene_id "MSTRG.155181"; transcript_id "MSTRG.155181.177";
chr5	StringTie	exon	137753124	137753316	1000	+	.	gene_id "MSTRG.155181"; transcript_id "MSTRG.155181.177"; exon_number "1";
chr5	StringTie	exon	137753443	137753451	1000	+	.	gene_id "MSTRG.155181"; transcript_id "MSTRG.155181.177"; exon_number "2";
chr5	StringTie	exon	137753906	137753980	1000	+	.	gene_id "MSTRG.155181"; transcript_id "MSTRG.155181.177"; exon_number "3";
chr5	StringTie	exon	137754074	137754223	1000	+	.	gene_id "MSTRG.155181"; transcript_id "MSTRG.155181.177"; exon_number "4";
chr5	StringTie	transcript	137753127	137754175	1000	+	.	gene_id "MSTRG.155181"; transcript_id "MSTRG.155181.178";
chr5	StringTie	exon	137753127	137753325	1000	+	.	gene_id "MSTRG.155181"; transcript_id "MSTRG.155181.178"; exon_number "1";
chr5	StringTie	exon	137753443	137753821	1000	+	.	gene_id "MSTRG.155181"; transcript_id "MSTRG.155181.178"; exon_number "2";
chr5	StringTie	exon	137754074	137754175	1000	+	.	gene_id "MSTRG.155181"; transcript_id "MSTRG.155181.178"; exon_number "3";
chr5	StringTie	transcript	137753127	137754175	1000	+	.	gene_id "MSTRG.155181"; transcript_id "MSTRG.155181.179";
chr5	StringTie	exon	137753127	137753325	1000	+	.	gene_id "MSTRG.155181"; transcript_id "MSTRG.155181.179"; exon_number "1";
chr5	StringTie	exon	137753443	137753754	1000	+	.	gene_id "MSTRG.155181"; transcript_id "MSTRG.155181.179"; exon_number "2";
chr5	StringTie	exon	137753981	137754175	1000	+	.	gene_id "MSTRG.155181"; transcript_id "MSTRG.155181.179"; exon_number "3";
chr5	StringTie	transcript	137752782	137754368	1000	+	.	gene_id "MSTRG.155181"; transcript_id "MSTRG.155181.18";
chr5	StringTie	exon	137752782	137752977	1000	+	.	gene_id "MSTRG.155181"; transcript_id "MSTRG.155181.18"; exon_number "1";
chr5	StringTie	exon	137753369	137753571	1000	+	.	gene_id "MSTRG.155181"; transcript_id "MSTRG.155181.18"; exon_number "2";
chr5	StringTie	exon	137754001	137754368	1000	+	.	gene_id "MSTRG.155181"; transcript_id "MSTRG.155181.18"; exon_number "3";
chr5	StringTie	transcript	137753130	137754219	1000	+	.	gene_id "MSTRG.155181"; transcript_id "MSTRG.155181.180";
chr5	StringTie	exon	137753130	137753376	1000	+	.	gene_id "MSTRG.155181"; transcript_id "MSTRG.155181.180"; exon_number "1";
chr5	StringTie	exon	137753443	137753727	1000	+	.	gene_id "MSTRG.155181"; transcript_id "MSTRG.155181.180"; exon_number "2";
chr5	StringTie	exon	137753971	137754219	1000	+	.	gene_id "MSTRG.155181"; transcript_id "MSTRG.155181.180"; exon_number "3";
chr5	StringTie	transcript	137753131	137754213	1000	+	.	gene_id "MSTRG.155181"; transcript_id "MSTRG.155181.181";
chr5	StringTie	exon	137753131	137753313	1000	+	.	gene_id "MSTRG.155181"; transcript_id "MSTRG.155181.181"; exon_number "1";
chr5	StringTie	exon	137753443	137753483	1000	+	.	gene_id "MSTRG.155181"; transcript_id "MSTRG.155181.181"; exon_number "2";
chr5	StringTie	exon	137753571	137753670	1000	+	.	gene_id "MSTRG.155181"; transcript_id "MSTRG.155181.181"; exon_number "3";
chr5	StringTie	exon	137753728	137753905	1000	+	.	gene_id "MSTRG.155181"; transcript_id "MSTRG.155181.181"; exon_number "4";
chr5	StringTie	exon	137754028	137754213	1000	+	.	gene_id "MSTRG.155181"; transcript_id "MSTRG.155181.181"; exon_number "5";
chr5	StringTie	transcript	137753144	137754608	1000	+	.	gene_id "MSTRG.155181"; transcript_id "MSTRG.155181.182";
chr5	StringTie	exon	137753144	137753382	1000	+	.	gene_id "MSTRG.155181"; transcript_id "MSTRG.155181.182"; exon_number "1";
chr5	StringTie	exon	137754141	137754608	1000	+	.	gene_id "MSTRG.155181"; transcript_id "MSTRG.155181.182"; exon_number "2";
chr5	StringTie	transcript	137753146	137754333	1000	+	.	gene_id "MSTRG.155181"; transcript_id "MSTRG.155181.183";
chr5	StringTie	exon	137753146	137753475	1000	+	.	gene_id "MSTRG.155181"; transcript_id "MSTRG.155181.183"; exon_number "1";
chr5	StringTie	exon	137754001	137754073	1000	+	.	gene_id "MSTRG.155181"; transcript_id "MSTRG.155181.183"; exon_number "2";
chr5	StringTie	exon	137754305	137754333	1000	+	.	gene_id "MSTRG.155181"; transcript_id "MSTRG.155181.183"; exon_number "3";
chr5	StringTie	transcript	137753151	137754353	1000	+	.	gene_id "MSTRG.155181"; transcript_id "MSTRG.155181.184";
chr5	StringTie	exon	137753151	137753368	1000	+	.	gene_id "MSTRG.155181"; transcript_id "MSTRG.155181.184"; exon_number "1";
chr5	StringTie	exon	137753498	137753795	1000	+	.	gene_id "MSTRG.155181"; transcript_id "MSTRG.155181.184"; exon_number "2";
chr5	StringTie	exon	137754141	137754353	1000	+	.	gene_id "MSTRG.155181"; transcript_id "MSTRG.155181.184"; exon_number "3";
chr5	StringTie	transcript	137753156	137754395	1000	+	.	gene_id "MSTRG.155181"; transcript_id "MSTRG.155181.185";
chr5	StringTie	exon	137753156	137753442	1000	+	.	gene_id "MSTRG.155181"; transcript_id "MSTRG.155181.185"; exon_number "1";
chr5	StringTie	exon	137753755	137753866	1000	+	.	gene_id "MSTRG.155181"; transcript_id "MSTRG.155181.185"; exon_number "2";
chr5	StringTie	exon	137754249	137754395	1000	+	.	gene_id "MSTRG.155181"; transcript_id "MSTRG.155181.185"; exon_number "3";
chr5	StringTie	transcript	137753158	137754623	1000	+	.	gene_id "MSTRG.155181"; transcript_id "MSTRG.155181.186";
chr5	StringTie	exon	137753158	137753201	1000	+	.	gene_id "MSTRG.155181"; transcript_id "MSTRG.155181.186"; exon_number "1";
chr5	StringTie	exon	137753833	137754073	1000	+	.	gene_id "MSTRG.155181"; transcript_id "MSTRG.155181.186"; exon_number "2";
chr5	StringTie	exon	137754141	137754623	1000	+	.	gene_id "MSTRG.155181"; transcript_id "MSTRG.155181.186"; exon_number "3";
chr5	StringTie	transcript	137753169	137754193	1000	+	.	gene_id "MSTRG.155181"; transcript_id "MSTRG.155181.187";
chr5	StringTie	exon	137753169	137753376	1000	+	.	gene_id "MSTRG.155181"; transcript_id "MSTRG.155181.187"; exon_number "1";
chr5	StringTie	exon	137753443	137753451	1000	+	.	gene_id "MSTRG.155181"; transcript_id "MSTRG.155181.187"; exon_number "2";
chr5	StringTie	exon	137754001	137754193	1000	+	.	gene_id "MSTRG.155181"; transcript_id "MSTRG.155181.187"; exon_number "3";
chr5	StringTie	transcript	137753170	137754327	1000	+	.	gene_id "MSTRG.155181"; transcript_id "MSTRG.155181.188";
chr5	StringTie	exon	137753170	137753442	1000	+	.	gene_id "MSTRG.155181"; transcript_id "MSTRG.155181.188"; exon_number "1";
chr5	StringTie	exon	137754305	137754327	1000	+	.	gene_id "MSTRG.155181"; transcript_id "MSTRG.155181.188"; exon_number "2";
chr5	StringTie	transcript	137753188	137754163	1000	+	.	gene_id "MSTRG.155181"; transcript_id "MSTRG.155181.189";
chr5	StringTie	exon	137753188	137753349	1000	+	.	gene_id "MSTRG.155181"; transcript_id "MSTRG.155181.189"; exon_number "1";
chr5	StringTie	exon	137753659	137753754	1000	+	.	gene_id "MSTRG.155181"; transcript_id "MSTRG.155181.189"; exon_number "2";
chr5	StringTie	exon	137753981	137754163	1000	+	.	gene_id "MSTRG.155181"; transcript_id "MSTRG.155181.189"; exon_number "3";
chr5	StringTie	transcript	137752783	137754501	1000	+	.	gene_id "MSTRG.155181"; transcript_id "MSTRG.155181.19";
chr5	StringTie	exon	137752783	137753050	1000	+	.	gene_id "MSTRG.155181"; transcript_id "MSTRG.155181.19"; exon_number "1";
chr5	StringTie	exon	137753443	137753727	1000	+	.	gene_id "MSTRG.155181"; transcript_id "MSTRG.155181.19"; exon_number "2";
chr5	StringTie	exon	137753906	137754501	1000	+	.	gene_id "MSTRG.155181"; transcript_id "MSTRG.155181.19"; exon_number "3";
chr5	StringTie	transcript	137753189	137754196	1000	+	.	gene_id "MSTRG.155181"; transcript_id "MSTRG.155181.190";
chr5	StringTie	exon	137753189	137753463	1000	+	.	gene_id "MSTRG.155181"; transcript_id "MSTRG.155181.190"; exon_number "1";
chr5	StringTie	exon	137753728	137754027	1000	+	.	gene_id "MSTRG.155181"; transcript_id "MSTRG.155181.190"; exon_number "2";
chr5	StringTie	exon	137754141	137754196	1000	+	.	gene_id "MSTRG.155181"; transcript_id "MSTRG.155181.190"; exon_number "3";
chr5	StringTie	transcript	137753227	137754349	1000	+	.	gene_id "MSTRG.155181"; transcript_id "MSTRG.155181.191";
chr5	StringTie	exon	137753227	137753368	1000	+	.	gene_id "MSTRG.155181"; transcript_id "MSTRG.155181.191"; exon_number "1";
chr5	StringTie	exon	137753443	137753571	1000	+	.	gene_id "MSTRG.155181"; transcript_id "MSTRG.155181.191"; exon_number "2";
chr5	StringTie	exon	137753755	137753980	1000	+	.	gene_id "MSTRG.155181"; transcript_id "MSTRG.155181.191"; exon_number "3";
chr5	StringTie	exon	137754141	137754349	1000	+	.	gene_id "MSTRG.155181"; transcript_id "MSTRG.155181.191"; exon_number "4";
chr5	StringTie	transcript	137753228	137754167	1000	+	.	gene_id "MSTRG.155181"; transcript_id "MSTRG.155181.192";
chr5	StringTie	exon	137753228	137753451	1000	+	.	gene_id "MSTRG.155181"; transcript_id "MSTRG.155181.192"; exon_number "1";
chr5	StringTie	exon	137753906	137753980	1000	+	.	gene_id "MSTRG.155181"; transcript_id "MSTRG.155181.192"; exon_number "2";
chr5	StringTie	exon	137754141	137754167	1000	+	.	gene_id "MSTRG.155181"; transcript_id "MSTRG.155181.192"; exon_number "3";
chr5	StringTie	transcript	137753228	137754179	1000	+	.	gene_id "MSTRG.155181"; transcript_id "MSTRG.155181.193";
chr5	StringTie	exon	137753228	137753442	1000	+	.	gene_id "MSTRG.155181"; transcript_id "MSTRG.155181.193"; exon_number "1";
chr5	StringTie	exon	137753755	137753866	1000	+	.	gene_id "MSTRG.155181"; transcript_id "MSTRG.155181.193"; exon_number "2";
chr5	StringTie	exon	137754028	137754179	1000	+	.	gene_id "MSTRG.155181"; transcript_id "MSTRG.155181.193"; exon_number "3";
chr5	StringTie	transcript	137753228	137754167	1000	+	.	gene_id "MSTRG.155181"; transcript_id "MSTRG.155181.194";
chr5	StringTie	exon	137753228	137753451	1000	+	.	gene_id "MSTRG.155181"; transcript_id "MSTRG.155181.194"; exon_number "1";
chr5	StringTie	exon	137753531	137753727	1000	+	.	gene_id "MSTRG.155181"; transcript_id "MSTRG.155181.194"; exon_number "2";
chr5	StringTie	exon	137753906	137753980	1000	+	.	gene_id "MSTRG.155181"; transcript_id "MSTRG.155181.194"; exon_number "3";
chr5	StringTie	exon	137754141	137754167	1000	+	.	gene_id "MSTRG.155181"; transcript_id "MSTRG.155181.194"; exon_number "4";
chr5	StringTie	transcript	137753234	137754355	1000	+	.	gene_id "MSTRG.155181"; transcript_id "MSTRG.155181.195";
chr5	StringTie	exon	137753234	137753475	1000	+	.	gene_id "MSTRG.155181"; transcript_id "MSTRG.155181.195"; exon_number "1";
chr5	StringTie	exon	137754028	137754073	1000	+	.	gene_id "MSTRG.155181"; transcript_id "MSTRG.155181.195"; exon_number "2";
chr5	StringTie	exon	137754108	137754355	1000	+	.	gene_id "MSTRG.155181"; transcript_id "MSTRG.155181.195"; exon_number "3";
chr5	StringTie	transcript	137753234	137754355	1000	+	.	gene_id "MSTRG.155181"; transcript_id "MSTRG.155181.196";
chr5	StringTie	exon	137753234	137753451	1000	+	.	gene_id "MSTRG.155181"; transcript_id "MSTRG.155181.196"; exon_number "1";
chr5	StringTie	exon	137753755	137753875	1000	+	.	gene_id "MSTRG.155181"; transcript_id "MSTRG.155181.196"; exon_number "2";
chr5	StringTie	exon	137753906	137754073	1000	+	.	gene_id "MSTRG.155181"; transcript_id "MSTRG.155181.196"; exon_number "3";
chr5	StringTie	exon	137754108	137754355	1000	+	.	gene_id "MSTRG.155181"; transcript_id "MSTRG.155181.196"; exon_number "4";
chr5	StringTie	transcript	137753241	137754328	1000	+	.	gene_id "MSTRG.155181"; transcript_id "MSTRG.155181.197";
chr5	StringTie	exon	137753241	137753475	1000	+	.	gene_id "MSTRG.155181"; transcript_id "MSTRG.155181.197"; exon_number "1";
chr5	StringTie	exon	137754141	137754328	1000	+	.	gene_id "MSTRG.155181"; transcript_id "MSTRG.155181.197"; exon_number "2";
chr5	StringTie	transcript	137753290	137754287	1000	+	.	gene_id "MSTRG.155181"; transcript_id "MSTRG.155181.198";
chr5	StringTie	exon	137753290	137753727	1000	+	.	gene_id "MSTRG.155181"; transcript_id "MSTRG.155181.198"; exon_number "1";
chr5	StringTie	exon	137754001	137754287	1000	+	.	gene_id "MSTRG.155181"; transcript_id "MSTRG.155181.198"; exon_number "2";
chr5	StringTie	transcript	137753307	137754350	1000	+	.	gene_id "MSTRG.155181"; transcript_id "MSTRG.155181.199";
chr5	StringTie	exon	137753307	137753571	1000	+	.	gene_id "MSTRG.155181"; transcript_id "MSTRG.155181.199"; exon_number "1";
chr5	StringTie	exon	137753755	137753980	1000	+	.	gene_id "MSTRG.155181"; transcript_id "MSTRG.155181.199"; exon_number "2";
chr5	StringTie	exon	137754141	137754350	1000	+	.	gene_id "MSTRG.155181"; transcript_id "MSTRG.155181.199"; exon_number "3";
chr5	StringTie	transcript	137751657	137752129	1000	+	.	gene_id "MSTRG.155181"; transcript_id "MSTRG.155181.2";
chr5	StringTie	exon	137751657	137751814	1000	+	.	gene_id "MSTRG.155181"; transcript_id "MSTRG.155181.2"; exon_number "1";
chr5	StringTie	exon	137751853	137752129	1000	+	.	gene_id "MSTRG.155181"; transcript_id "MSTRG.155181.2"; exon_number "2";
chr5	StringTie	transcript	137752783	137754501	1000	+	.	gene_id "MSTRG.155181"; transcript_id "MSTRG.155181.20";
chr5	StringTie	exon	137752783	137753050	1000	+	.	gene_id "MSTRG.155181"; transcript_id "MSTRG.155181.20"; exon_number "1";
chr5	StringTie	exon	137753443	137753686	1000	+	.	gene_id "MSTRG.155181"; transcript_id "MSTRG.155181.20"; exon_number "2";
chr5	StringTie	exon	137753981	137754501	1000	+	.	gene_id "MSTRG.155181"; transcript_id "MSTRG.155181.20"; exon_number "3";
chr5	StringTie	transcript	137753536	137754400	1000	+	.	gene_id "MSTRG.155181"; transcript_id "MSTRG.155181.200";
chr5	StringTie	exon	137753536	137753727	1000	+	.	gene_id "MSTRG.155181"; transcript_id "MSTRG.155181.200"; exon_number "1";
chr5	StringTie	exon	137753841	137753866	1000	+	.	gene_id "MSTRG.155181"; transcript_id "MSTRG.155181.200"; exon_number "2";
chr5	StringTie	exon	137754249	137754400	1000	+	.	gene_id "MSTRG.155181"; transcript_id "MSTRG.155181.200"; exon_number "3";
chr5	StringTie	transcript	137753541	137754335	1000	+	.	gene_id "MSTRG.155181"; transcript_id "MSTRG.155181.201";
chr5	StringTie	exon	137753541	137753727	1000	+	.	gene_id "MSTRG.155181"; transcript_id "MSTRG.155181.201"; exon_number "1";
chr5	StringTie	exon	137753981	137754140	1000	+	.	gene_id "MSTRG.155181"; transcript_id "MSTRG.155181.201"; exon_number "2";
chr5	StringTie	exon	137754305	137754335	1000	+	.	gene_id "MSTRG.155181"; transcript_id "MSTRG.155181.201"; exon_number "3";
chr5	StringTie	transcript	137753555	137754361	1000	+	.	gene_id "MSTRG.155181"; transcript_id "MSTRG.155181.202";
chr5	StringTie	exon	137753555	137753782	1000	+	.	gene_id "MSTRG.155181"; transcript_id "MSTRG.155181.202"; exon_number "1";
chr5	StringTie	exon	137754074	137754361	1000	+	.	gene_id "MSTRG.155181"; transcript_id "MSTRG.155181.202"; exon_number "2";
chr5	StringTie	transcript	137753557	137754368	1000	+	.	gene_id "MSTRG.155181"; transcript_id "MSTRG.155181.203";
chr5	StringTie	exon	137753557	137753727	1000	+	.	gene_id "MSTRG.155181"; transcript_id "MSTRG.155181.203"; exon_number "1";
chr5	StringTie	exon	137753906	137753991	1000	+	.	gene_id "MSTRG.155181"; transcript_id "MSTRG.155181.203"; exon_number "2";
chr5	StringTie	exon	137754028	137754368	1000	+	.	gene_id "MSTRG.155181"; transcript_id "MSTRG.155181.203"; exon_number "3";
chr5	StringTie	transcript	137753557	137754368	1000	+	.	gene_id "MSTRG.155181"; transcript_id "MSTRG.155181.204";
chr5	StringTie	exon	137753557	137753727	1000	+	.	gene_id "MSTRG.155181"; transcript_id "MSTRG.155181.204"; exon_number "1";
chr5	StringTie	exon	137753833	137753866	1000	+	.	gene_id "MSTRG.155181"; transcript_id "MSTRG.155181.204"; exon_number "2";
chr5	StringTie	exon	137754101	137754368	1000	+	.	gene_id "MSTRG.155181"; transcript_id "MSTRG.155181.204"; exon_number "3";
chr5	StringTie	transcript	137753582	137754712	1000	+	.	gene_id "MSTRG.155181"; transcript_id "MSTRG.155181.205";
chr5	StringTie	exon	137753582	137753727	1000	+	.	gene_id "MSTRG.155181"; transcript_id "MSTRG.155181.205"; exon_number "1";
chr5	StringTie	exon	137753971	137754079	1000	+	.	gene_id "MSTRG.155181"; transcript_id "MSTRG.155181.205"; exon_number "2";
chr5	StringTie	exon	137754141	137754712	1000	+	.	gene_id "MSTRG.155181"; transcript_id "MSTRG.155181.205"; exon_number "3";
chr5	StringTie	transcript	137753584	137754072	1000	+	.	gene_id "MSTRG.155181"; transcript_id "MSTRG.155181.206";
chr5	StringTie	exon	137753584	137753788	1000	+	.	gene_id "MSTRG.155181"; transcript_id "MSTRG.155181.206"; exon_number "1";
chr5	StringTie	exon	137753867	137754072	1000	+	.	gene_id "MSTRG.155181"; transcript_id "MSTRG.155181.206"; exon_number "2";
chr5	StringTie	transcript	137753671	137754112	1000	+	.	gene_id "MSTRG.155181"; transcript_id "MSTRG.155181.207";
chr5	StringTie	exon	137753671	137753861	1000	+	.	gene_id "MSTRG.155181"; transcript_id "MSTRG.155181.207"; exon_number "1";
chr5	StringTie	exon	137753906	137754112	1000	+	.	gene_id "MSTRG.155181"; transcript_id "MSTRG.155181.207"; exon_number "2";
chr5	StringTie	transcript	137753707	137754278	1000	+	.	gene_id "MSTRG.155181"; transcript_id "MSTRG.155181.208";
chr5	StringTie	exon	137753707	137753866	1000	+	.	gene_id "MSTRG.155181"; transcript_id "MSTRG.155181.208"; exon_number "1";
chr5	StringTie	exon	137754108	137754278	1000	+	.	gene_id "MSTRG.155181"; transcript_id "MSTRG.155181.208"; exon_number "2";
chr5	StringTie	transcript	137753744	137754383	1000	+	.	gene_id "MSTRG.155181"; transcript_id "MSTRG.155181.209";
chr5	StringTie	exon	137753744	137753866	1000	+	.	gene_id "MSTRG.155181"; transcript_id "MSTRG.155181.209"; exon_number "1";
chr5	StringTie	exon	137753903	137753980	1000	+	.	gene_id "MSTRG.155181"; transcript_id "MSTRG.155181.209"; exon_number "2";
chr5	StringTie	exon	137754141	137754383	1000	+	.	gene_id "MSTRG.155181"; transcript_id "MSTRG.155181.209"; exon_number "3";
chr5	StringTie	transcript	137752798	137754353	1000	+	.	gene_id "MSTRG.155181"; transcript_id "MSTRG.155181.21";
chr5	StringTie	exon	137752798	137752931	1000	+	.	gene_id "MSTRG.155181"; transcript_id "MSTRG.155181.21"; exon_number "1";
chr5	StringTie	exon	137753036	137753322	1000	+	.	gene_id "MSTRG.155181"; transcript_id "MSTRG.155181.21"; exon_number "2";
chr5	StringTie	exon	137753369	137753435	1000	+	.	gene_id "MSTRG.155181"; transcript_id "MSTRG.155181.21"; exon_number "3";
chr5	StringTie	exon	137753627	137753754	1000	+	.	gene_id "MSTRG.155181"; transcript_id "MSTRG.155181.21"; exon_number "4";
chr5	StringTie	exon	137753981	137754174	1000	+	.	gene_id "MSTRG.155181"; transcript_id "MSTRG.155181.21"; exon_number "5";
chr5	StringTie	exon	137754305	137754353	1000	+	.	gene_id "MSTRG.155181"; transcript_id "MSTRG.155181.21"; exon_number "6";
chr5	StringTie	transcript	137753793	137754349	1000	+	.	gene_id "MSTRG.155181"; transcript_id "MSTRG.155181.210";
chr5	StringTie	exon	137753793	137753839	1000	+	.	gene_id "MSTRG.155181"; transcript_id "MSTRG.155181.210"; exon_number "1";
chr5	StringTie	exon	137753906	137754027	1000	+	.	gene_id "MSTRG.155181"; transcript_id "MSTRG.155181.210"; exon_number "2";
chr5	StringTie	exon	137754141	137754349	1000	+	.	gene_id "MSTRG.155181"; transcript_id "MSTRG.155181.210"; exon_number "3";
chr5	StringTie	transcript	137752800	137754367	1000	+	.	gene_id "MSTRG.155181"; transcript_id "MSTRG.155181.22";
chr5	StringTie	exon	137752800	137752974	1000	+	.	gene_id "MSTRG.155181"; transcript_id "MSTRG.155181.22"; exon_number "1";
chr5	StringTie	exon	137753065	137753376	1000	+	.	gene_id "MSTRG.155181"; transcript_id "MSTRG.155181.22"; exon_number "2";
chr5	StringTie	exon	137753443	137753991	1000	+	.	gene_id "MSTRG.155181"; transcript_id "MSTRG.155181.22"; exon_number "3";
chr5	StringTie	exon	137754028	137754367	1000	+	.	gene_id "MSTRG.155181"; transcript_id "MSTRG.155181.22"; exon_number "4";
chr5	StringTie	transcript	137752802	137754608	1000	+	.	gene_id "MSTRG.155181"; transcript_id "MSTRG.155181.23";
chr5	StringTie	exon	137752802	137753059	1000	+	.	gene_id "MSTRG.155181"; transcript_id "MSTRG.155181.23"; exon_number "1";
chr5	StringTie	exon	137753132	137753376	1000	+	.	gene_id "MSTRG.155181"; transcript_id "MSTRG.155181.23"; exon_number "2";
chr5	StringTie	exon	137753443	137753754	1000	+	.	gene_id "MSTRG.155181"; transcript_id "MSTRG.155181.23"; exon_number "3";
chr5	StringTie	exon	137753981	137754140	1000	+	.	gene_id "MSTRG.155181"; transcript_id "MSTRG.155181.23"; exon_number "4";
chr5	StringTie	exon	137754212	137754608	1000	+	.	gene_id "MSTRG.155181"; transcript_id "MSTRG.155181.23"; exon_number "5";
chr5	StringTie	transcript	137752807	137754244	1000	+	.	gene_id "MSTRG.155181"; transcript_id "MSTRG.155181.24";
chr5	StringTie	exon	137752807	137753059	1000	+	.	gene_id "MSTRG.155181"; transcript_id "MSTRG.155181.24"; exon_number "1";
chr5	StringTie	exon	137753132	137753388	1000	+	.	gene_id "MSTRG.155181"; transcript_id "MSTRG.155181.24"; exon_number "2";
chr5	StringTie	exon	137753443	137753991	1000	+	.	gene_id "MSTRG.155181"; transcript_id "MSTRG.155181.24"; exon_number "3";
chr5	StringTie	exon	137754028	137754244	1000	+	.	gene_id "MSTRG.155181"; transcript_id "MSTRG.155181.24"; exon_number "4";
chr5	StringTie	transcript	137752809	137754367	1000	+	.	gene_id "MSTRG.155181"; transcript_id "MSTRG.155181.25";
chr5	StringTie	exon	137752809	137753050	1000	+	.	gene_id "MSTRG.155181"; transcript_id "MSTRG.155181.25"; exon_number "1";
chr5	StringTie	exon	137753443	137753866	1000	+	.	gene_id "MSTRG.155181"; transcript_id "MSTRG.155181.25"; exon_number "2";
chr5	StringTie	exon	137754001	137754367	1000	+	.	gene_id "MSTRG.155181"; transcript_id "MSTRG.155181.25"; exon_number "3";
chr5	StringTie	transcript	137752809	137754367	1000	+	.	gene_id "MSTRG.155181"; transcript_id "MSTRG.155181.26";
chr5	StringTie	exon	137752809	137752974	1000	+	.	gene_id "MSTRG.155181"; transcript_id "MSTRG.155181.26"; exon_number "1";
chr5	StringTie	exon	137753202	137753368	1000	+	.	gene_id "MSTRG.155181"; transcript_id "MSTRG.155181.26"; exon_number "2";
chr5	StringTie	exon	137754074	137754367	1000	+	.	gene_id "MSTRG.155181"; transcript_id "MSTRG.155181.26"; exon_number "3";
chr5	StringTie	transcript	137752809	137754368	1000	+	.	gene_id "MSTRG.155181"; transcript_id "MSTRG.155181.27";
chr5	StringTie	exon	137752809	137752981	1000	+	.	gene_id "MSTRG.155181"; transcript_id "MSTRG.155181.27"; exon_number "1";
chr5	StringTie	exon	137753132	137753451	1000	+	.	gene_id "MSTRG.155181"; transcript_id "MSTRG.155181.27"; exon_number "2";
chr5	StringTie	exon	137753906	137754368	1000	+	.	gene_id "MSTRG.155181"; transcript_id "MSTRG.155181.27"; exon_number "3";
chr5	StringTie	transcript	137752809	137754368	1000	+	.	gene_id "MSTRG.155181"; transcript_id "MSTRG.155181.28";
chr5	StringTie	exon	137752809	137753067	1000	+	.	gene_id "MSTRG.155181"; transcript_id "MSTRG.155181.28"; exon_number "1";
chr5	StringTie	exon	137753156	137753442	1000	+	.	gene_id "MSTRG.155181"; transcript_id "MSTRG.155181.28"; exon_number "2";
chr5	StringTie	exon	137754141	137754368	1000	+	.	gene_id "MSTRG.155181"; transcript_id "MSTRG.155181.28"; exon_number "3";
chr5	StringTie	transcript	137752809	137754367	1000	+	.	gene_id "MSTRG.155181"; transcript_id "MSTRG.155181.29";
chr5	StringTie	exon	137752809	137753050	1000	+	.	gene_id "MSTRG.155181"; transcript_id "MSTRG.155181.29"; exon_number "1";
chr5	StringTie	exon	137753443	137753795	1000	+	.	gene_id "MSTRG.155181"; transcript_id "MSTRG.155181.29"; exon_number "2";
chr5	StringTie	exon	137754141	137754367	1000	+	.	gene_id "MSTRG.155181"; transcript_id "MSTRG.155181.29"; exon_number "3";
chr5	StringTie	transcript	137751772	137754420	1000	+	.	gene_id "MSTRG.155181"; transcript_id "MSTRG.155181.3";
chr5	StringTie	exon	137751772	137751794	1000	+	.	gene_id "MSTRG.155181"; transcript_id "MSTRG.155181.3"; exon_number "1";
chr5	StringTie	exon	137751848	137752092	1000	+	.	gene_id "MSTRG.155181"; transcript_id "MSTRG.155181.3"; exon_number "2";
chr5	StringTie	exon	137752233	137752731	1000	+	.	gene_id "MSTRG.155181"; transcript_id "MSTRG.155181.3"; exon_number "3";
chr5	StringTie	exon	137752786	137752974	1000	+	.	gene_id "MSTRG.155181"; transcript_id "MSTRG.155181.3"; exon_number "4";
chr5	StringTie	exon	137753202	137753368	1000	+	.	gene_id "MSTRG.155181"; transcript_id "MSTRG.155181.3"; exon_number "5";
chr5	StringTie	exon	137753443	137754073	1000	+	.	gene_id "MSTRG.155181"; transcript_id "MSTRG.155181.3"; exon_number "6";
chr5	StringTie	exon	137754141	137754420	1000	+	.	gene_id "MSTRG.155181"; transcript_id "MSTRG.155181.3"; exon_number "7";
chr5	StringTie	transcript	137752809	137754368	1000	+	.	gene_id "MSTRG.155181"; transcript_id "MSTRG.155181.30";
chr5	StringTie	exon	137752809	137752981	1000	+	.	gene_id "MSTRG.155181"; transcript_id "MSTRG.155181.30"; exon_number "1";
chr5	StringTie	exon	137753132	137753442	1000	+	.	gene_id "MSTRG.155181"; transcript_id "MSTRG.155181.30"; exon_number "2";
chr5	StringTie	exon	137754141	137754368	1000	+	.	gene_id "MSTRG.155181"; transcript_id "MSTRG.155181.30"; exon_number "3";
chr5	StringTie	transcript	137752809	137754367	1000	+	.	gene_id "MSTRG.155181"; transcript_id "MSTRG.155181.31";
chr5	StringTie	exon	137752809	137753050	1000	+	.	gene_id "MSTRG.155181"; transcript_id "MSTRG.155181.31"; exon_number "1";
chr5	StringTie	exon	137753443	137753451	1000	+	.	gene_id "MSTRG.155181"; transcript_id "MSTRG.155181.31"; exon_number "2";
chr5	StringTie	exon	137753507	137753727	1000	+	.	gene_id "MSTRG.155181"; transcript_id "MSTRG.155181.31"; exon_number "3";
chr5	StringTie	exon	137753833	137753996	1000	+	.	gene_id "MSTRG.155181"; transcript_id "MSTRG.155181.31"; exon_number "4";
chr5	StringTie	exon	137754108	137754367	1000	+	.	gene_id "MSTRG.155181"; transcript_id "MSTRG.155181.31"; exon_number "5";
chr5	StringTie	transcript	137752810	137754335	1000	+	.	gene_id "MSTRG.155181"; transcript_id "MSTRG.155181.32";
chr5	StringTie	exon	137752810	137752974	1000	+	.	gene_id "MSTRG.155181"; transcript_id "MSTRG.155181.32"; exon_number "1";
chr5	StringTie	exon	137753051	137753388	1000	+	.	gene_id "MSTRG.155181"; transcript_id "MSTRG.155181.32"; exon_number "2";
chr5	StringTie	exon	137753443	137753727	1000	+	.	gene_id "MSTRG.155181"; transcript_id "MSTRG.155181.32"; exon_number "3";
chr5	StringTie	exon	137753906	137754027	1000	+	.	gene_id "MSTRG.155181"; transcript_id "MSTRG.155181.32"; exon_number "4";
chr5	StringTie	exon	137754141	137754335	1000	+	.	gene_id "MSTRG.155181"; transcript_id "MSTRG.155181.32"; exon_number "5";
chr5	StringTie	transcript	137752811	137754392	1000	+	.	gene_id "MSTRG.155181"; transcript_id "MSTRG.155181.33";
chr5	StringTie	exon	137752811	137752977	1000	+	.	gene_id "MSTRG.155181"; transcript_id "MSTRG.155181.33"; exon_number "1";
chr5	StringTie	exon	137753132	137753782	1000	+	.	gene_id "MSTRG.155181"; transcript_id "MSTRG.155181.33"; exon_number "2";
chr5	StringTie	exon	137754217	137754392	1000	+	.	gene_id "MSTRG.155181"; transcript_id "MSTRG.155181.33"; exon_number "3";
chr5	StringTie	transcript	137752812	137754350	1000	+	.	gene_id "MSTRG.155181"; transcript_id "MSTRG.155181.34";
chr5	StringTie	exon	137752812	137752974	1000	+	.	gene_id "MSTRG.155181"; transcript_id "MSTRG.155181.34"; exon_number "1";
chr5	StringTie	exon	137753051	137753379	1000	+	.	gene_id "MSTRG.155181"; transcript_id "MSTRG.155181.34"; exon_number "2";
chr5	StringTie	exon	137753443	137753727	1000	+	.	gene_id "MSTRG.155181"; transcript_id "MSTRG.155181.34"; exon_number "3";
chr5	StringTie	exon	137753768	137754073	1000	+	.	gene_id "MSTRG.155181"; transcript_id "MSTRG.155181.34"; exon_number "4";
chr5	StringTie	exon	137754305	137754350	1000	+	.	gene_id "MSTRG.155181"; transcript_id "MSTRG.155181.34"; exon_number "5";
chr5	StringTie	transcript	137752821	137754353	1000	+	.	gene_id "MSTRG.155181"; transcript_id "MSTRG.155181.35";
chr5	StringTie	exon	137752821	137752974	1000	+	.	gene_id "MSTRG.155181"; transcript_id "MSTRG.155181.35"; exon_number "1";
chr5	StringTie	exon	137753202	137753250	1000	+	.	gene_id "MSTRG.155181"; transcript_id "MSTRG.155181.35"; exon_number "2";
chr5	StringTie	exon	137754028	137754079	1000	+	.	gene_id "MSTRG.155181"; transcript_id "MSTRG.155181.35"; exon_number "3";
chr5	StringTie	exon	137754141	137754353	1000	+	.	gene_id "MSTRG.155181"; transcript_id "MSTRG.155181.35"; exon_number "4";
chr5	StringTie	transcript	137752823	137754400	1000	+	.	gene_id "MSTRG.155181"; transcript_id "MSTRG.155181.36";
chr5	StringTie	exon	137752823	137752974	1000	+	.	gene_id "MSTRG.155181"; transcript_id "MSTRG.155181.36"; exon_number "1";
chr5	StringTie	exon	137753122	137753376	1000	+	.	gene_id "MSTRG.155181"; transcript_id "MSTRG.155181.36"; exon_number "2";
chr5	StringTie	exon	137753443	137753727	1000	+	.	gene_id "MSTRG.155181"; transcript_id "MSTRG.155181.36"; exon_number "3";
chr5	StringTie	exon	137753906	137754140	1000	+	.	gene_id "MSTRG.155181"; transcript_id "MSTRG.155181.36"; exon_number "4";
chr5	StringTie	exon	137754274	137754400	1000	+	.	gene_id "MSTRG.155181"; transcript_id "MSTRG.155181.36"; exon_number "5";
chr5	StringTie	transcript	137752824	137754402	1000	+	.	gene_id "MSTRG.155181"; transcript_id "MSTRG.155181.37";
chr5	StringTie	exon	137752824	137752974	1000	+	.	gene_id "MSTRG.155181"; transcript_id "MSTRG.155181.37"; exon_number "1";
chr5	StringTie	exon	137753051	137753508	1000	+	.	gene_id "MSTRG.155181"; transcript_id "MSTRG.155181.37"; exon_number "2";
chr5	StringTie	exon	137753755	137753980	1000	+	.	gene_id "MSTRG.155181"; transcript_id "MSTRG.155181.37"; exon_number "3";
chr5	StringTie	exon	137754141	137754402	1000	+	.	gene_id "MSTRG.155181"; transcript_id "MSTRG.155181.37"; exon_number "4";
chr5	StringTie	transcript	137752825	137754085	1000	+	.	gene_id "MSTRG.155181"; transcript_id "MSTRG.155181.38";
chr5	StringTie	exon	137752825	137752974	1000	+	.	gene_id "MSTRG.155181"; transcript_id "MSTRG.155181.38"; exon_number "1";
chr5	StringTie	exon	137753046	137753250	1000	+	.	gene_id "MSTRG.155181"; transcript_id "MSTRG.155181.38"; exon_number "2";
chr5	StringTie	exon	137754028	137754085	1000	+	.	gene_id "MSTRG.155181"; transcript_id "MSTRG.155181.38"; exon_number "3";
chr5	StringTie	transcript	137752826	137754391	1000	+	.	gene_id "MSTRG.155181"; transcript_id "MSTRG.155181.39";
chr5	StringTie	exon	137752826	137752981	1000	+	.	gene_id "MSTRG.155181"; transcript_id "MSTRG.155181.39"; exon_number "1";
chr5	StringTie	exon	137753132	137753571	1000	+	.	gene_id "MSTRG.155181"; transcript_id "MSTRG.155181.39"; exon_number "2";
chr5	StringTie	exon	137753755	137753866	1000	+	.	gene_id "MSTRG.155181"; transcript_id "MSTRG.155181.39"; exon_number "3";
chr5	StringTie	exon	137754101	137754391	1000	+	.	gene_id "MSTRG.155181"; transcript_id "MSTRG.155181.39"; exon_number "4";
chr5	StringTie	transcript	137752386	137759366	1000	+	.	gene_id "MSTRG.155181"; transcript_id "MSTRG.155181.4";
chr5	StringTie	exon	137752386	137752731	1000	+	.	gene_id "MSTRG.155181"; transcript_id "MSTRG.155181.4"; exon_number "1";
chr5	StringTie	exon	137752786	137752981	1000	+	.	gene_id "MSTRG.155181"; transcript_id "MSTRG.155181.4"; exon_number "2";
chr5	StringTie	exon	137753132	137753376	1000	+	.	gene_id "MSTRG.155181"; transcript_id "MSTRG.155181.4"; exon_number "3";
chr5	StringTie	exon	137753443	137753991	1000	+	.	gene_id "MSTRG.155181"; transcript_id "MSTRG.155181.4"; exon_number "4";
chr5	StringTie	exon	137754028	137759366	1000	+	.	gene_id "MSTRG.155181"; transcript_id "MSTRG.155181.4"; exon_number "5";
chr5	StringTie	transcript	137752826	137754355	1000	+	.	gene_id "MSTRG.155181"; transcript_id "MSTRG.155181.40";
chr5	StringTie	exon	137752826	137752977	1000	+	.	gene_id "MSTRG.155181"; transcript_id "MSTRG.155181.40"; exon_number "1";
chr5	StringTie	exon	137753369	137753475	1000	+	.	gene_id "MSTRG.155181"; transcript_id "MSTRG.155181.40"; exon_number "2";
chr5	StringTie	exon	137754028	137754355	1000	+	.	gene_id "MSTRG.155181"; transcript_id "MSTRG.155181.40"; exon_number "3";
chr5	StringTie	transcript	137752826	137754391	1000	+	.	gene_id "MSTRG.155181"; transcript_id "MSTRG.155181.41";
chr5	StringTie	exon	137752826	137752981	1000	+	.	gene_id "MSTRG.155181"; transcript_id "MSTRG.155181.41"; exon_number "1";
chr5	StringTie	exon	137753132	137753451	1000	+	.	gene_id "MSTRG.155181"; transcript_id "MSTRG.155181.41"; exon_number "2";
chr5	StringTie	exon	137754141	137754391	1000	+	.	gene_id "MSTRG.155181"; transcript_id "MSTRG.155181.41"; exon_number "3";
chr5	StringTie	transcript	137752826	137754391	1000	+	.	gene_id "MSTRG.155181"; transcript_id "MSTRG.155181.42";
chr5	StringTie	exon	137752826	137752981	1000	+	.	gene_id "MSTRG.155181"; transcript_id "MSTRG.155181.42"; exon_number "1";
chr5	StringTie	exon	137753132	137753727	1000	+	.	gene_id "MSTRG.155181"; transcript_id "MSTRG.155181.42"; exon_number "2";
chr5	StringTie	exon	137753906	137754391	1000	+	.	gene_id "MSTRG.155181"; transcript_id "MSTRG.155181.42"; exon_number "3";
chr5	StringTie	transcript	137752826	137754350	1000	+	.	gene_id "MSTRG.155181"; transcript_id "MSTRG.155181.43";
chr5	StringTie	exon	137752826	137752977	1000	+	.	gene_id "MSTRG.155181"; transcript_id "MSTRG.155181.43"; exon_number "1";
chr5	StringTie	exon	137753369	137753727	1000	+	.	gene_id "MSTRG.155181"; transcript_id "MSTRG.155181.43"; exon_number "2";
chr5	StringTie	exon	137753906	137754073	1000	+	.	gene_id "MSTRG.155181"; transcript_id "MSTRG.155181.43"; exon_number "3";
chr5	StringTie	exon	137754141	137754350	1000	+	.	gene_id "MSTRG.155181"; transcript_id "MSTRG.155181.43"; exon_number "4";
chr5	StringTie	transcript	137752826	137754350	1000	+	.	gene_id "MSTRG.155181"; transcript_id "MSTRG.155181.44";
chr5	StringTie	exon	137752826	137752977	1000	+	.	gene_id "MSTRG.155181"; transcript_id "MSTRG.155181.44"; exon_number "1";
chr5	StringTie	exon	137753369	137753754	1000	+	.	gene_id "MSTRG.155181"; transcript_id "MSTRG.155181.44"; exon_number "2";
chr5	StringTie	exon	137753981	137754073	1000	+	.	gene_id "MSTRG.155181"; transcript_id "MSTRG.155181.44"; exon_number "3";
chr5	StringTie	exon	137754141	137754350	1000	+	.	gene_id "MSTRG.155181"; transcript_id "MSTRG.155181.44"; exon_number "4";
chr5	StringTie	transcript	137752834	137754373	1000	+	.	gene_id "MSTRG.155181"; transcript_id "MSTRG.155181.45";
chr5	StringTie	exon	137752834	137752974	1000	+	.	gene_id "MSTRG.155181"; transcript_id "MSTRG.155181.45"; exon_number "1";
chr5	StringTie	exon	137754231	137754373	1000	+	.	gene_id "MSTRG.155181"; transcript_id "MSTRG.155181.45"; exon_number "2";
chr5	StringTie	transcript	137752836	137754010	1000	+	.	gene_id "MSTRG.155181"; transcript_id "MSTRG.155181.46";
chr5	StringTie	exon	137752836	137753050	1000	+	.	gene_id "MSTRG.155181"; transcript_id "MSTRG.155181.46"; exon_number "1";
chr5	StringTie	exon	137753443	137753571	1000	+	.	gene_id "MSTRG.155181"; transcript_id "MSTRG.155181.46"; exon_number "2";
chr5	StringTie	exon	137753981	137754010	1000	+	.	gene_id "MSTRG.155181"; transcript_id "MSTRG.155181.46"; exon_number "3";
chr5	StringTie	transcript	137752851	137754330	1000	+	.	gene_id "MSTRG.155181"; transcript_id "MSTRG.155181.47";
chr5	StringTie	exon	137752851	137753072	1000	+	.	gene_id "MSTRG.155181"; transcript_id "MSTRG.155181.47"; exon_number "1";
chr5	StringTie	exon	137753202	137753463	1000	+	.	gene_id "MSTRG.155181"; transcript_id "MSTRG.155181.47"; exon_number "2";
chr5	StringTie	exon	137754028	137754330	1000	+	.	gene_id "MSTRG.155181"; transcript_id "MSTRG.155181.47"; exon_number "3";
chr5	StringTie	transcript	137752851	137754330	1000	+	.	gene_id "MSTRG.155181"; transcript_id "MSTRG.155181.48";
chr5	StringTie	exon	137752851	137752981	1000	+	.	gene_id "MSTRG.155181"; transcript_id "MSTRG.155181.48"; exon_number "1";
chr5	StringTie	exon	137753132	137753463	1000	+	.	gene_id "MSTRG.155181"; transcript_id "MSTRG.155181.48"; exon_number "2";
chr5	StringTie	exon	137754028	137754330	1000	+	.	gene_id "MSTRG.155181"; transcript_id "MSTRG.155181.48"; exon_number "3";
chr5	StringTie	transcript	137752851	137754377	1000	+	.	gene_id "MSTRG.155181"; transcript_id "MSTRG.155181.49";
chr5	StringTie	exon	137752851	137753727	1000	+	.	gene_id "MSTRG.155181"; transcript_id "MSTRG.155181.49"; exon_number "1";
chr5	StringTie	exon	137753833	137753866	1000	+	.	gene_id "MSTRG.155181"; transcript_id "MSTRG.155181.49"; exon_number "2";
chr5	StringTie	exon	137754222	137754377	1000	+	.	gene_id "MSTRG.155181"; transcript_id "MSTRG.155181.49"; exon_number "3";
chr5	StringTie	transcript	137752513	137754045	1000	+	.	gene_id "MSTRG.155181"; transcript_id "MSTRG.155181.5";
chr5	StringTie	exon	137752513	137752689	1000	+	.	gene_id "MSTRG.155181"; transcript_id "MSTRG.155181.5"; exon_number "1";
chr5	StringTie	exon	137753369	137753421	1000	+	.	gene_id "MSTRG.155181"; transcript_id "MSTRG.155181.5"; exon_number "2";
chr5	StringTie	exon	137754028	137754045	1000	+	.	gene_id "MSTRG.155181"; transcript_id "MSTRG.155181.5"; exon_number "3";
chr5	StringTie	transcript	137752851	137754377	1000	+	.	gene_id "MSTRG.155181"; transcript_id "MSTRG.155181.50";
chr5	StringTie	exon	137752851	137753067	1000	+	.	gene_id "MSTRG.155181"; transcript_id "MSTRG.155181.50"; exon_number "1";
chr5	StringTie	exon	137753202	137753619	1000	+	.	gene_id "MSTRG.155181"; transcript_id "MSTRG.155181.50"; exon_number "2";
chr5	StringTie	exon	137753755	137753866	1000	+	.	gene_id "MSTRG.155181"; transcript_id "MSTRG.155181.50"; exon_number "3";
chr5	StringTie	exon	137754222	137754377	1000	+	.	gene_id "MSTRG.155181"; transcript_id "MSTRG.155181.50"; exon_number "4";
chr5	StringTie	transcript	137752851	137754377	1000	+	.	gene_id "MSTRG.155181"; transcript_id "MSTRG.155181.51";
chr5	StringTie	exon	137752851	137753201	1000	+	.	gene_id "MSTRG.155181"; transcript_id "MSTRG.155181.51"; exon_number "1";
chr5	StringTie	exon	137753369	137753619	1000	+	.	gene_id "MSTRG.155181"; transcript_id "MSTRG.155181.51"; exon_number "2";
chr5	StringTie	exon	137753755	137753866	1000	+	.	gene_id "MSTRG.155181"; transcript_id "MSTRG.155181.51"; exon_number "3";
chr5	StringTie	exon	137754222	137754377	1000	+	.	gene_id "MSTRG.155181"; transcript_id "MSTRG.155181.51"; exon_number "4";
chr5	StringTie	transcript	137752852	137754178	1000	+	.	gene_id "MSTRG.155181"; transcript_id "MSTRG.155181.52";
chr5	StringTie	exon	137752852	137753267	1000	+	.	gene_id "MSTRG.155181"; transcript_id "MSTRG.155181.52"; exon_number "1";
chr5	StringTie	exon	137753443	137753754	1000	+	.	gene_id "MSTRG.155181"; transcript_id "MSTRG.155181.52"; exon_number "2";
chr5	StringTie	exon	137753981	137754178	1000	+	.	gene_id "MSTRG.155181"; transcript_id "MSTRG.155181.52"; exon_number "3";
chr5	StringTie	transcript	137752852	137754352	1000	+	.	gene_id "MSTRG.155181"; transcript_id "MSTRG.155181.53";
chr5	StringTie	exon	137752852	137753050	1000	+	.	gene_id "MSTRG.155181"; transcript_id "MSTRG.155181.53"; exon_number "1";
chr5	StringTie	exon	137753443	137753754	1000	+	.	gene_id "MSTRG.155181"; transcript_id "MSTRG.155181.53"; exon_number "2";
chr5	StringTie	exon	137754305	137754352	1000	+	.	gene_id "MSTRG.155181"; transcript_id "MSTRG.155181.53"; exon_number "3";
chr5	StringTie	transcript	137752854	137754357	1000	+	.	gene_id "MSTRG.155181"; transcript_id "MSTRG.155181.54";
chr5	StringTie	exon	137752854	137752981	1000	+	.	gene_id "MSTRG.155181"; transcript_id "MSTRG.155181.54"; exon_number "1";
chr5	StringTie	exon	137753132	137753442	1000	+	.	gene_id "MSTRG.155181"; transcript_id "MSTRG.155181.54"; exon_number "2";
chr5	StringTie	exon	137753981	137754357	1000	+	.	gene_id "MSTRG.155181"; transcript_id "MSTRG.155181.54"; exon_number "3";
chr5	StringTie	transcript	137752855	137754162	1000	+	.	gene_id "MSTRG.155181"; transcript_id "MSTRG.155181.55";
chr5	StringTie	exon	137752855	137753021	1000	+	.	gene_id "MSTRG.155181"; transcript_id "MSTRG.155181.55"; exon_number "1";
chr5	StringTie	exon	137753755	137753971	1000	+	.	gene_id "MSTRG.155181"; transcript_id "MSTRG.155181.55"; exon_number "2";
chr5	StringTie	exon	137754001	137754162	1000	+	.	gene_id "MSTRG.155181"; transcript_id "MSTRG.155181.55"; exon_number "3";
chr5	StringTie	transcript	137752855	137754355	1000	+	.	gene_id "MSTRG.155181"; transcript_id "MSTRG.155181.56";
chr5	StringTie	exon	137752855	137753201	1000	+	.	gene_id "MSTRG.155181"; transcript_id "MSTRG.155181.56"; exon_number "1";
chr5	StringTie	exon	137753369	137753442	1000	+	.	gene_id "MSTRG.155181"; transcript_id "MSTRG.155181.56"; exon_number "2";
chr5	StringTie	exon	137754141	137754355	1000	+	.	gene_id "MSTRG.155181"; transcript_id "MSTRG.155181.56"; exon_number "3";
chr5	StringTie	transcript	137752855	137754162	1000	+	.	gene_id "MSTRG.155181"; transcript_id "MSTRG.155181.57";
chr5	StringTie	exon	137752855	137753067	1000	+	.	gene_id "MSTRG.155181"; transcript_id "MSTRG.155181.57"; exon_number "1";
chr5	StringTie	exon	137753159	137753451	1000	+	.	gene_id "MSTRG.155181"; transcript_id "MSTRG.155181.57"; exon_number "2";
chr5	StringTie	exon	137753728	137753971	1000	+	.	gene_id "MSTRG.155181"; transcript_id "MSTRG.155181.57"; exon_number "3";
chr5	StringTie	exon	137754001	137754162	1000	+	.	gene_id "MSTRG.155181"; transcript_id "MSTRG.155181.57"; exon_number "4";
chr5	StringTie	transcript	137752856	137754349	1000	+	.	gene_id "MSTRG.155181"; transcript_id "MSTRG.155181.58";
chr5	StringTie	exon	137752856	137752974	1000	+	.	gene_id "MSTRG.155181"; transcript_id "MSTRG.155181.58"; exon_number "1";
chr5	StringTie	exon	137753051	137753355	1000	+	.	gene_id "MSTRG.155181"; transcript_id "MSTRG.155181.58"; exon_number "2";
chr5	StringTie	exon	137753443	137753754	1000	+	.	gene_id "MSTRG.155181"; transcript_id "MSTRG.155181.58"; exon_number "3";
chr5	StringTie	exon	137754028	137754107	1000	+	.	gene_id "MSTRG.155181"; transcript_id "MSTRG.155181.58"; exon_number "4";
chr5	StringTie	exon	137754285	137754349	1000	+	.	gene_id "MSTRG.155181"; transcript_id "MSTRG.155181.58"; exon_number "5";
chr5	StringTie	transcript	137752856	137754427	1000	+	.	gene_id "MSTRG.155181"; transcript_id "MSTRG.155181.59";
chr5	StringTie	exon	137752856	137753050	1000	+	.	gene_id "MSTRG.155181"; transcript_id "MSTRG.155181.59"; exon_number "1";
chr5	StringTie	exon	137753108	137753379	1000	+	.	gene_id "MSTRG.155181"; transcript_id "MSTRG.155181.59"; exon_number "2";
chr5	StringTie	exon	137753443	137753754	1000	+	.	gene_id "MSTRG.155181"; transcript_id "MSTRG.155181.59"; exon_number "3";
chr5	StringTie	exon	137753981	137754073	1000	+	.	gene_id "MSTRG.155181"; transcript_id "MSTRG.155181.59"; exon_number "4";
chr5	StringTie	exon	137754141	137754427	1000	+	.	gene_id "MSTRG.155181"; transcript_id "MSTRG.155181.59"; exon_number "5";
chr5	StringTie	transcript	137752535	137754410	1000	+	.	gene_id "MSTRG.155181"; transcript_id "MSTRG.155181.6";
chr5	StringTie	exon	137752535	137752731	1000	+	.	gene_id "MSTRG.155181"; transcript_id "MSTRG.155181.6"; exon_number "1";
chr5	StringTie	exon	137752786	137753267	1000	+	.	gene_id "MSTRG.155181"; transcript_id "MSTRG.155181.6"; exon_number "2";
chr5	StringTie	exon	137753369	137753442	1000	+	.	gene_id "MSTRG.155181"; transcript_id "MSTRG.155181.6"; exon_number "3";
chr5	StringTie	exon	137754141	137754410	1000	+	.	gene_id "MSTRG.155181"; transcript_id "MSTRG.155181.6"; exon_number "4";
chr5	StringTie	transcript	137752856	137754158	1000	+	.	gene_id "MSTRG.155181"; transcript_id "MSTRG.155181.60";
chr5	StringTie	exon	137752856	137753322	1000	+	.	gene_id "MSTRG.155181"; transcript_id "MSTRG.155181.60"; exon_number "1";
chr5	StringTie	exon	137754141	137754158	1000	+	.	gene_id "MSTRG.155181"; transcript_id "MSTRG.155181.60"; exon_number "2";
chr5	StringTie	transcript	137752856	137754378	1000	+	.	gene_id "MSTRG.155181"; transcript_id "MSTRG.155181.61";
chr5	StringTie	exon	137752856	137753325	1000	+	.	gene_id "MSTRG.155181"; transcript_id "MSTRG.155181.61"; exon_number "1";
chr5	StringTie	exon	137753728	137753754	1000	+	.	gene_id "MSTRG.155181"; transcript_id "MSTRG.155181.61"; exon_number "2";
chr5	StringTie	exon	137754227	137754378	1000	+	.	gene_id "MSTRG.155181"; transcript_id "MSTRG.155181.61"; exon_number "3";
chr5	StringTie	transcript	137752856	137754286	1000	+	.	gene_id "MSTRG.155181"; transcript_id "MSTRG.155181.62";
chr5	StringTie	exon	137752856	137753201	1000	+	.	gene_id "MSTRG.155181"; transcript_id "MSTRG.155181.62"; exon_number "1";
chr5	StringTie	exon	137753728	137753754	1000	+	.	gene_id "MSTRG.155181"; transcript_id "MSTRG.155181.62"; exon_number "2";
chr5	StringTie	exon	137754074	137754286	1000	+	.	gene_id "MSTRG.155181"; transcript_id "MSTRG.155181.62"; exon_number "3";
chr5	StringTie	transcript	137752856	137754336	1000	+	.	gene_id "MSTRG.155181"; transcript_id "MSTRG.155181.63";
chr5	StringTie	exon	137752856	137752974	1000	+	.	gene_id "MSTRG.155181"; transcript_id "MSTRG.155181.63"; exon_number "1";
chr5	StringTie	exon	137753202	137753376	1000	+	.	gene_id "MSTRG.155181"; transcript_id "MSTRG.155181.63"; exon_number "2";
chr5	StringTie	exon	137753443	137753451	1000	+	.	gene_id "MSTRG.155181"; transcript_id "MSTRG.155181.63"; exon_number "3";
chr5	StringTie	exon	137754141	137754336	1000	+	.	gene_id "MSTRG.155181"; transcript_id "MSTRG.155181.63"; exon_number "4";
chr5	StringTie	transcript	137752856	137754392	1000	+	.	gene_id "MSTRG.155181"; transcript_id "MSTRG.155181.64";
chr5	StringTie	exon	137752856	137753050	1000	+	.	gene_id "MSTRG.155181"; transcript_id "MSTRG.155181.64"; exon_number "1";
chr5	StringTie	exon	137753202	137753325	1000	+	.	gene_id "MSTRG.155181"; transcript_id "MSTRG.155181.64"; exon_number "2";
chr5	StringTie	exon	137753728	137753754	1000	+	.	gene_id "MSTRG.155181"; transcript_id "MSTRG.155181.64"; exon_number "3";
chr5	StringTie	exon	137753981	137754073	1000	+	.	gene_id "MSTRG.155181"; transcript_id "MSTRG.155181.64"; exon_number "4";
chr5	StringTie	exon	137754141	137754392	1000	+	.	gene_id "MSTRG.155181"; transcript_id "MSTRG.155181.64"; exon_number "5";
chr5	StringTie	transcript	137752857	137754618	1000	+	.	gene_id "MSTRG.155181"; transcript_id "MSTRG.155181.65";
chr5	StringTie	exon	137752857	137753050	1000	+	.	gene_id "MSTRG.155181"; transcript_id "MSTRG.155181.65"; exon_number "1";
chr5	StringTie	exon	137753443	137753754	1000	+	.	gene_id "MSTRG.155181"; transcript_id "MSTRG.155181.65"; exon_number "2";
chr5	StringTie	exon	137754141	137754618	1000	+	.	gene_id "MSTRG.155181"; transcript_id "MSTRG.155181.65"; exon_number "3";
chr5	StringTie	transcript	137752857	137754735	1000	+	.	gene_id "MSTRG.155181"; transcript_id "MSTRG.155181.66";
chr5	StringTie	exon	137752857	137753050	1000	+	.	gene_id "MSTRG.155181"; transcript_id "MSTRG.155181.66"; exon_number "1";
chr5	StringTie	exon	137753202	137753866	1000	+	.	gene_id "MSTRG.155181"; transcript_id "MSTRG.155181.66"; exon_number "2";
chr5	StringTie	exon	137754028	137754735	1000	+	.	gene_id "MSTRG.155181"; transcript_id "MSTRG.155181.66"; exon_number "3";
chr5	StringTie	transcript	137752857	137754735	1000	+	.	gene_id "MSTRG.155181"; transcript_id "MSTRG.155181.67";
chr5	StringTie	exon	137752857	137753304	1000	+	.	gene_id "MSTRG.155181"; transcript_id "MSTRG.155181.67"; exon_number "1";
chr5	StringTie	exon	137753443	137753727	1000	+	.	gene_id "MSTRG.155181"; transcript_id "MSTRG.155181.67"; exon_number "2";
chr5	StringTie	exon	137753906	137754735	1000	+	.	gene_id "MSTRG.155181"; transcript_id "MSTRG.155181.67"; exon_number "3";
chr5	StringTie	transcript	137752857	137754408	1000	+	.	gene_id "MSTRG.155181"; transcript_id "MSTRG.155181.68";
chr5	StringTie	exon	137752857	137753050	1000	+	.	gene_id "MSTRG.155181"; transcript_id "MSTRG.155181.68"; exon_number "1";
chr5	StringTie	exon	137753443	137753866	1000	+	.	gene_id "MSTRG.155181"; transcript_id "MSTRG.155181.68"; exon_number "2";
chr5	StringTie	exon	137754222	137754408	1000	+	.	gene_id "MSTRG.155181"; transcript_id "MSTRG.155181.68"; exon_number "3";
chr5	StringTie	transcript	137752857	137754409	1000	+	.	gene_id "MSTRG.155181"; transcript_id "MSTRG.155181.69";
chr5	StringTie	exon	137752857	137753050	1000	+	.	gene_id "MSTRG.155181"; transcript_id "MSTRG.155181.69"; exon_number "1";
chr5	StringTie	exon	137753443	137753991	1000	+	.	gene_id "MSTRG.155181"; transcript_id "MSTRG.155181.69"; exon_number "2";
chr5	StringTie	exon	137754028	137754409	1000	+	.	gene_id "MSTRG.155181"; transcript_id "MSTRG.155181.69"; exon_number "3";
chr5	StringTie	transcript	137752544	137754350	1000	+	.	gene_id "MSTRG.155181"; transcript_id "MSTRG.155181.7";
chr5	StringTie	exon	137752544	137752731	1000	+	.	gene_id "MSTRG.155181"; transcript_id "MSTRG.155181.7"; exon_number "1";
chr5	StringTie	exon	137752786	137753005	1000	+	.	gene_id "MSTRG.155181"; transcript_id "MSTRG.155181.7"; exon_number "2";
chr5	StringTie	exon	137753046	137753451	1000	+	.	gene_id "MSTRG.155181"; transcript_id "MSTRG.155181.7"; exon_number "3";
chr5	StringTie	exon	137753906	137754073	1000	+	.	gene_id "MSTRG.155181"; transcript_id "MSTRG.155181.7"; exon_number "4";
chr5	StringTie	exon	137754305	137754350	1000	+	.	gene_id "MSTRG.155181"; transcript_id "MSTRG.155181.7"; exon_number "5";
chr5	StringTie	transcript	137752857	137754330	1000	+	.	gene_id "MSTRG.155181"; transcript_id "MSTRG.155181.70";
chr5	StringTie	exon	137752857	137753036	1000	+	.	gene_id "MSTRG.155181"; transcript_id "MSTRG.155181.70"; exon_number "1";
chr5	StringTie	exon	137753132	137753484	1000	+	.	gene_id "MSTRG.155181"; transcript_id "MSTRG.155181.70"; exon_number "2";
chr5	StringTie	exon	137753755	137753866	1000	+	.	gene_id "MSTRG.155181"; transcript_id "MSTRG.155181.70"; exon_number "3";
chr5	StringTie	exon	137754141	137754330	1000	+	.	gene_id "MSTRG.155181"; transcript_id "MSTRG.155181.70"; exon_number "4";
chr5	StringTie	transcript	137752857	137754392	1000	+	.	gene_id "MSTRG.155181"; transcript_id "MSTRG.155181.71";
chr5	StringTie	exon	137752857	137752974	1000	+	.	gene_id "MSTRG.155181"; transcript_id "MSTRG.155181.71"; exon_number "1";
chr5	StringTie	exon	137753202	137753442	1000	+	.	gene_id "MSTRG.155181"; transcript_id "MSTRG.155181.71"; exon_number "2";
chr5	StringTie	exon	137753755	137753795	1000	+	.	gene_id "MSTRG.155181"; transcript_id "MSTRG.155181.71"; exon_number "3";
chr5	StringTie	exon	137754028	137754392	1000	+	.	gene_id "MSTRG.155181"; transcript_id "MSTRG.155181.71"; exon_number "4";
chr5	StringTie	transcript	137752857	137754350	1000	+	.	gene_id "MSTRG.155181"; transcript_id "MSTRG.155181.72";
chr5	StringTie	exon	137752857	137753080	1000	+	.	gene_id "MSTRG.155181"; transcript_id "MSTRG.155181.72"; exon_number "1";
chr5	StringTie	exon	137753276	137753451	1000	+	.	gene_id "MSTRG.155181"; transcript_id "MSTRG.155181.72"; exon_number "2";
chr5	StringTie	exon	137753906	137754174	1000	+	.	gene_id "MSTRG.155181"; transcript_id "MSTRG.155181.72"; exon_number "3";
chr5	StringTie	exon	137754305	137754350	1000	+	.	gene_id "MSTRG.155181"; transcript_id "MSTRG.155181.72"; exon_number "4";
chr5	StringTie	transcript	137752857	137754403	1000	+	.	gene_id "MSTRG.155181"; transcript_id "MSTRG.155181.73";
chr5	StringTie	exon	137752857	137752981	1000	+	.	gene_id "MSTRG.155181"; transcript_id "MSTRG.155181.73"; exon_number "1";
chr5	StringTie	exon	137753132	137753442	1000	+	.	gene_id "MSTRG.155181"; transcript_id "MSTRG.155181.73"; exon_number "2";
chr5	StringTie	exon	137753755	137753866	1000	+	.	gene_id "MSTRG.155181"; transcript_id "MSTRG.155181.73"; exon_number "3";
chr5	StringTie	exon	137754222	137754403	1000	+	.	gene_id "MSTRG.155181"; transcript_id "MSTRG.155181.73"; exon_number "4";
chr5	StringTie	transcript	137752857	137754350	1000	+	.	gene_id "MSTRG.155181"; transcript_id "MSTRG.155181.74";
chr5	StringTie	exon	137752857	137753050	1000	+	.	gene_id "MSTRG.155181"; transcript_id "MSTRG.155181.74"; exon_number "1";
chr5	StringTie	exon	137753443	137753451	1000	+	.	gene_id "MSTRG.155181"; transcript_id "MSTRG.155181.74"; exon_number "2";
chr5	StringTie	exon	137753906	137754174	1000	+	.	gene_id "MSTRG.155181"; transcript_id "MSTRG.155181.74"; exon_number "3";
chr5	StringTie	exon	137754305	137754350	1000	+	.	gene_id "MSTRG.155181"; transcript_id "MSTRG.155181.74"; exon_number "4";
chr5	StringTie	transcript	137752857	137754350	1000	+	.	gene_id "MSTRG.155181"; transcript_id "MSTRG.155181.75";
chr5	StringTie	exon	137752857	137753005	1000	+	.	gene_id "MSTRG.155181"; transcript_id "MSTRG.155181.75"; exon_number "1";
chr5	StringTie	exon	137753122	137753442	1000	+	.	gene_id "MSTRG.155181"; transcript_id "MSTRG.155181.75"; exon_number "2";
chr5	StringTie	exon	137753755	137753980	1000	+	.	gene_id "MSTRG.155181"; transcript_id "MSTRG.155181.75"; exon_number "3";
chr5	StringTie	exon	137754141	137754350	1000	+	.	gene_id "MSTRG.155181"; transcript_id "MSTRG.155181.75"; exon_number "4";
chr5	StringTie	transcript	137752857	137754333	1000	+	.	gene_id "MSTRG.155181"; transcript_id "MSTRG.155181.76";
chr5	StringTie	exon	137752857	137753050	1000	+	.	gene_id "MSTRG.155181"; transcript_id "MSTRG.155181.76"; exon_number "1";
chr5	StringTie	exon	137753202	137753754	1000	+	.	gene_id "MSTRG.155181"; transcript_id "MSTRG.155181.76"; exon_number "2";
chr5	StringTie	exon	137753981	137754073	1000	+	.	gene_id "MSTRG.155181"; transcript_id "MSTRG.155181.76"; exon_number "3";
chr5	StringTie	exon	137754305	137754333	1000	+	.	gene_id "MSTRG.155181"; transcript_id "MSTRG.155181.76"; exon_number "4";
chr5	StringTie	transcript	137752857	137754350	1000	+	.	gene_id "MSTRG.155181"; transcript_id "MSTRG.155181.77";
chr5	StringTie	exon	137752857	137753067	1000	+	.	gene_id "MSTRG.155181"; transcript_id "MSTRG.155181.77"; exon_number "1";
chr5	StringTie	exon	137753528	137753754	1000	+	.	gene_id "MSTRG.155181"; transcript_id "MSTRG.155181.77"; exon_number "2";
chr5	StringTie	exon	137753981	137754174	1000	+	.	gene_id "MSTRG.155181"; transcript_id "MSTRG.155181.77"; exon_number "3";
chr5	StringTie	exon	137754305	137754350	1000	+	.	gene_id "MSTRG.155181"; transcript_id "MSTRG.155181.77"; exon_number "4";
chr5	StringTie	transcript	137752857	137754350	1000	+	.	gene_id "MSTRG.155181"; transcript_id "MSTRG.155181.78";
chr5	StringTie	exon	137752857	137753050	1000	+	.	gene_id "MSTRG.155181"; transcript_id "MSTRG.155181.78"; exon_number "1";
chr5	StringTie	exon	137753443	137753727	1000	+	.	gene_id "MSTRG.155181"; transcript_id "MSTRG.155181.78"; exon_number "2";
chr5	StringTie	exon	137753906	137754174	1000	+	.	gene_id "MSTRG.155181"; transcript_id "MSTRG.155181.78"; exon_number "3";
chr5	StringTie	exon	137754305	137754350	1000	+	.	gene_id "MSTRG.155181"; transcript_id "MSTRG.155181.78"; exon_number "4";
chr5	StringTie	transcript	137752857	137754318	1000	+	.	gene_id "MSTRG.155181"; transcript_id "MSTRG.155181.79";
chr5	StringTie	exon	137752857	137753067	1000	+	.	gene_id "MSTRG.155181"; transcript_id "MSTRG.155181.79"; exon_number "1";
chr5	StringTie	exon	137753202	137753368	1000	+	.	gene_id "MSTRG.155181"; transcript_id "MSTRG.155181.79"; exon_number "2";
chr5	StringTie	exon	137753755	137753788	1000	+	.	gene_id "MSTRG.155181"; transcript_id "MSTRG.155181.79"; exon_number "3";
chr5	StringTie	exon	137753906	137754079	1000	+	.	gene_id "MSTRG.155181"; transcript_id "MSTRG.155181.79"; exon_number "4";
chr5	StringTie	exon	137754141	137754318	1000	+	.	gene_id "MSTRG.155181"; transcript_id "MSTRG.155181.79"; exon_number "5";
chr5	StringTie	transcript	137752544	137754385	1000	+	.	gene_id "MSTRG.155181"; transcript_id "MSTRG.155181.8";
chr5	StringTie	exon	137752544	137752731	1000	+	.	gene_id "MSTRG.155181"; transcript_id "MSTRG.155181.8"; exon_number "1";
chr5	StringTie	exon	137752786	137753067	1000	+	.	gene_id "MSTRG.155181"; transcript_id "MSTRG.155181.8"; exon_number "2";
chr5	StringTie	exon	137753202	137753442	1000	+	.	gene_id "MSTRG.155181"; transcript_id "MSTRG.155181.8"; exon_number "3";
chr5	StringTie	exon	137753755	137753866	1000	+	.	gene_id "MSTRG.155181"; transcript_id "MSTRG.155181.8"; exon_number "4";
chr5	StringTie	exon	137754222	137754385	1000	+	.	gene_id "MSTRG.155181"; transcript_id "MSTRG.155181.8"; exon_number "5";
chr5	StringTie	transcript	137752858	137754407	1000	+	.	gene_id "MSTRG.155181"; transcript_id "MSTRG.155181.80";
chr5	StringTie	exon	137752858	137753050	1000	+	.	gene_id "MSTRG.155181"; transcript_id "MSTRG.155181.80"; exon_number "1";
chr5	StringTie	exon	137753202	137753980	1000	+	.	gene_id "MSTRG.155181"; transcript_id "MSTRG.155181.80"; exon_number "2";
chr5	StringTie	exon	137754141	137754407	1000	+	.	gene_id "MSTRG.155181"; transcript_id "MSTRG.155181.80"; exon_number "3";
chr5	StringTie	transcript	137752858	137754213	1000	+	.	gene_id "MSTRG.155181"; transcript_id "MSTRG.155181.81";
chr5	StringTie	exon	137752858	137753067	1000	+	.	gene_id "MSTRG.155181"; transcript_id "MSTRG.155181.81"; exon_number "1";
chr5	StringTie	exon	137753202	137753313	1000	+	.	gene_id "MSTRG.155181"; transcript_id "MSTRG.155181.81"; exon_number "2";
chr5	StringTie	exon	137753443	137753670	1000	+	.	gene_id "MSTRG.155181"; transcript_id "MSTRG.155181.81"; exon_number "3";
chr5	StringTie	exon	137753728	137753854	1000	+	.	gene_id "MSTRG.155181"; transcript_id "MSTRG.155181.81"; exon_number "4";
chr5	StringTie	exon	137754074	137754213	1000	+	.	gene_id "MSTRG.155181"; transcript_id "MSTRG.155181.81"; exon_number "5";
chr5	StringTie	transcript	137752858	137754394	1000	+	.	gene_id "MSTRG.155181"; transcript_id "MSTRG.155181.82";
chr5	StringTie	exon	137752858	137753050	1000	+	.	gene_id "MSTRG.155181"; transcript_id "MSTRG.155181.82"; exon_number "1";
chr5	StringTie	exon	137753443	137754073	1000	+	.	gene_id "MSTRG.155181"; transcript_id "MSTRG.155181.82"; exon_number "2";
chr5	StringTie	exon	137754141	137754394	1000	+	.	gene_id "MSTRG.155181"; transcript_id "MSTRG.155181.82"; exon_number "3";
chr5	StringTie	transcript	137752858	137754193	1000	+	.	gene_id "MSTRG.155181"; transcript_id "MSTRG.155181.83";
chr5	StringTie	exon	137752858	137753050	1000	+	.	gene_id "MSTRG.155181"; transcript_id "MSTRG.155181.83"; exon_number "1";
chr5	StringTie	exon	137753202	137753866	1000	+	.	gene_id "MSTRG.155181"; transcript_id "MSTRG.155181.83"; exon_number "2";
chr5	StringTie	exon	137754001	137754193	1000	+	.	gene_id "MSTRG.155181"; transcript_id "MSTRG.155181.83"; exon_number "3";
chr5	StringTie	transcript	137752858	137754193	1000	+	.	gene_id "MSTRG.155181"; transcript_id "MSTRG.155181.84";
chr5	StringTie	exon	137752858	137753267	1000	+	.	gene_id "MSTRG.155181"; transcript_id "MSTRG.155181.84"; exon_number "1";
chr5	StringTie	exon	137753369	137753866	1000	+	.	gene_id "MSTRG.155181"; transcript_id "MSTRG.155181.84"; exon_number "2";
chr5	StringTie	exon	137754001	137754193	1000	+	.	gene_id "MSTRG.155181"; transcript_id "MSTRG.155181.84"; exon_number "3";
chr5	StringTie	transcript	137752858	137754339	1000	+	.	gene_id "MSTRG.155181"; transcript_id "MSTRG.155181.85";
chr5	StringTie	exon	137752858	137752981	1000	+	.	gene_id "MSTRG.155181"; transcript_id "MSTRG.155181.85"; exon_number "1";
chr5	StringTie	exon	137753051	137753379	1000	+	.	gene_id "MSTRG.155181"; transcript_id "MSTRG.155181.85"; exon_number "2";
chr5	StringTie	exon	137753443	137753991	1000	+	.	gene_id "MSTRG.155181"; transcript_id "MSTRG.155181.85"; exon_number "3";
chr5	StringTie	exon	137754028	137754339	1000	+	.	gene_id "MSTRG.155181"; transcript_id "MSTRG.155181.85"; exon_number "4";
chr5	StringTie	transcript	137752858	137754351	1000	+	.	gene_id "MSTRG.155181"; transcript_id "MSTRG.155181.86";
chr5	StringTie	exon	137752858	137753059	1000	+	.	gene_id "MSTRG.155181"; transcript_id "MSTRG.155181.86"; exon_number "1";
chr5	StringTie	exon	137753369	137753727	1000	+	.	gene_id "MSTRG.155181"; transcript_id "MSTRG.155181.86"; exon_number "2";
chr5	StringTie	exon	137753833	137753980	1000	+	.	gene_id "MSTRG.155181"; transcript_id "MSTRG.155181.86"; exon_number "3";
chr5	StringTie	exon	137754305	137754351	1000	+	.	gene_id "MSTRG.155181"; transcript_id "MSTRG.155181.86"; exon_number "4";
chr5	StringTie	transcript	137752858	137754208	1000	+	.	gene_id "MSTRG.155181"; transcript_id "MSTRG.155181.87";
chr5	StringTie	exon	137752858	137753050	1000	+	.	gene_id "MSTRG.155181"; transcript_id "MSTRG.155181.87"; exon_number "1";
chr5	StringTie	exon	137753202	137753421	1000	+	.	gene_id "MSTRG.155181"; transcript_id "MSTRG.155181.87"; exon_number "2";
chr5	StringTie	exon	137753443	137753754	1000	+	.	gene_id "MSTRG.155181"; transcript_id "MSTRG.155181.87"; exon_number "3";
chr5	StringTie	exon	137753981	137754208	1000	+	.	gene_id "MSTRG.155181"; transcript_id "MSTRG.155181.87"; exon_number "4";
chr5	StringTie	transcript	137752858	137754372	1000	+	.	gene_id "MSTRG.155181"; transcript_id "MSTRG.155181.88";
chr5	StringTie	exon	137752858	137753050	1000	+	.	gene_id "MSTRG.155181"; transcript_id "MSTRG.155181.88"; exon_number "1";
chr5	StringTie	exon	137753443	137753491	1000	+	.	gene_id "MSTRG.155181"; transcript_id "MSTRG.155181.88"; exon_number "2";
chr5	StringTie	exon	137753889	137753980	1000	+	.	gene_id "MSTRG.155181"; transcript_id "MSTRG.155181.88"; exon_number "3";
chr5	StringTie	exon	137754217	137754372	1000	+	.	gene_id "MSTRG.155181"; transcript_id "MSTRG.155181.88"; exon_number "4";
chr5	StringTie	transcript	137752858	137754349	1000	+	.	gene_id "MSTRG.155181"; transcript_id "MSTRG.155181.89";
chr5	StringTie	exon	137752858	137752974	1000	+	.	gene_id "MSTRG.155181"; transcript_id "MSTRG.155181.89"; exon_number "1";
chr5	StringTie	exon	137753443	137753686	1000	+	.	gene_id "MSTRG.155181"; transcript_id "MSTRG.155181.89"; exon_number "2";
chr5	StringTie	exon	137753755	137753980	1000	+	.	gene_id "MSTRG.155181"; transcript_id "MSTRG.155181.89"; exon_number "3";
chr5	StringTie	exon	137754141	137754349	1000	+	.	gene_id "MSTRG.155181"; transcript_id "MSTRG.155181.89"; exon_number "4";
chr5	StringTie	transcript	137752545	137754410	1000	+	.	gene_id "MSTRG.155181"; transcript_id "MSTRG.155181.9";
chr5	StringTie	exon	137752545	137752689	1000	+	.	gene_id "MSTRG.155181"; transcript_id "MSTRG.155181.9"; exon_number "1";
chr5	StringTie	exon	137753132	137753442	1000	+	.	gene_id "MSTRG.155181"; transcript_id "MSTRG.155181.9"; exon_number "2";
chr5	StringTie	exon	137754141	137754410	1000	+	.	gene_id "MSTRG.155181"; transcript_id "MSTRG.155181.9"; exon_number "3";
chr5	StringTie	transcript	137752858	137754196	1000	+	.	gene_id "MSTRG.155181"; transcript_id "MSTRG.155181.90";
chr5	StringTie	exon	137752858	137753050	1000	+	.	gene_id "MSTRG.155181"; transcript_id "MSTRG.155181.90"; exon_number "1";
chr5	StringTie	exon	137753443	137753727	1000	+	.	gene_id "MSTRG.155181"; transcript_id "MSTRG.155181.90"; exon_number "2";
chr5	StringTie	exon	137753833	137754027	1000	+	.	gene_id "MSTRG.155181"; transcript_id "MSTRG.155181.90"; exon_number "3";
chr5	StringTie	exon	137754141	137754196	1000	+	.	gene_id "MSTRG.155181"; transcript_id "MSTRG.155181.90"; exon_number "4";
chr5	StringTie	transcript	137752858	137754196	1000	+	.	gene_id "MSTRG.155181"; transcript_id "MSTRG.155181.91";
chr5	StringTie	exon	137752858	137753050	1000	+	.	gene_id "MSTRG.155181"; transcript_id "MSTRG.155181.91"; exon_number "1";
chr5	StringTie	exon	137753498	137753670	1000	+	.	gene_id "MSTRG.155181"; transcript_id "MSTRG.155181.91"; exon_number "2";
chr5	StringTie	exon	137753728	137753866	1000	+	.	gene_id "MSTRG.155181"; transcript_id "MSTRG.155181.91"; exon_number "3";
chr5	StringTie	exon	137754028	137754196	1000	+	.	gene_id "MSTRG.155181"; transcript_id "MSTRG.155181.91"; exon_number "4";
chr5	StringTie	transcript	137752858	137754400	1000	+	.	gene_id "MSTRG.155181"; transcript_id "MSTRG.155181.92";
chr5	StringTie	exon	137752858	137753050	1000	+	.	gene_id "MSTRG.155181"; transcript_id "MSTRG.155181.92"; exon_number "1";
chr5	StringTie	exon	137753642	137753754	1000	+	.	gene_id "MSTRG.155181"; transcript_id "MSTRG.155181.92"; exon_number "2";
chr5	StringTie	exon	137753981	137754000	1000	+	.	gene_id "MSTRG.155181"; transcript_id "MSTRG.155181.92"; exon_number "3";
chr5	StringTie	exon	137754141	137754400	1000	+	.	gene_id "MSTRG.155181"; transcript_id "MSTRG.155181.92"; exon_number "4";
chr5	StringTie	transcript	137752858	137754376	1000	+	.	gene_id "MSTRG.155181"; transcript_id "MSTRG.155181.93";
chr5	StringTie	exon	137752858	137753050	1000	+	.	gene_id "MSTRG.155181"; transcript_id "MSTRG.155181.93"; exon_number "1";
chr5	StringTie	exon	137753498	137753727	1000	+	.	gene_id "MSTRG.155181"; transcript_id "MSTRG.155181.93"; exon_number "2";
chr5	StringTie	exon	137753906	137754073	1000	+	.	gene_id "MSTRG.155181"; transcript_id "MSTRG.155181.93"; exon_number "3";
chr5	StringTie	exon	137754108	137754376	1000	+	.	gene_id "MSTRG.155181"; transcript_id "MSTRG.155181.93"; exon_number "4";
chr5	StringTie	transcript	137752858	137754496	1000	+	.	gene_id "MSTRG.155181"; transcript_id "MSTRG.155181.94";
chr5	StringTie	exon	137752858	137752981	1000	+	.	gene_id "MSTRG.155181"; transcript_id "MSTRG.155181.94"; exon_number "1";
chr5	StringTie	exon	137753132	137753325	1000	+	.	gene_id "MSTRG.155181"; transcript_id "MSTRG.155181.94"; exon_number "2";
chr5	StringTie	exon	137753728	137753754	1000	+	.	gene_id "MSTRG.155181"; transcript_id "MSTRG.155181.94"; exon_number "3";
chr5	StringTie	exon	137753981	137754174	1000	+	.	gene_id "MSTRG.155181"; transcript_id "MSTRG.155181.94"; exon_number "4";
chr5	StringTie	exon	137754305	137754496	1000	+	.	gene_id "MSTRG.155181"; transcript_id "MSTRG.155181.94"; exon_number "5";
chr5	StringTie	transcript	137752863	137754335	1000	+	.	gene_id "MSTRG.155181"; transcript_id "MSTRG.155181.95";
chr5	StringTie	exon	137752863	137753050	1000	+	.	gene_id "MSTRG.155181"; transcript_id "MSTRG.155181.95"; exon_number "1";
chr5	StringTie	exon	137753443	137753571	1000	+	.	gene_id "MSTRG.155181"; transcript_id "MSTRG.155181.95"; exon_number "2";
chr5	StringTie	exon	137753867	137754073	1000	+	.	gene_id "MSTRG.155181"; transcript_id "MSTRG.155181.95"; exon_number "3";
chr5	StringTie	exon	137754305	137754335	1000	+	.	gene_id "MSTRG.155181"; transcript_id "MSTRG.155181.95"; exon_number "4";
chr5	StringTie	transcript	137752863	137754368	1000	+	.	gene_id "MSTRG.155181"; transcript_id "MSTRG.155181.96";
chr5	StringTie	exon	137752863	137752974	1000	+	.	gene_id "MSTRG.155181"; transcript_id "MSTRG.155181.96"; exon_number "1";
chr5	StringTie	exon	137753110	137753376	1000	+	.	gene_id "MSTRG.155181"; transcript_id "MSTRG.155181.96"; exon_number "2";
chr5	StringTie	exon	137753443	137753727	1000	+	.	gene_id "MSTRG.155181"; transcript_id "MSTRG.155181.96"; exon_number "3";
chr5	StringTie	exon	137753833	137753991	1000	+	.	gene_id "MSTRG.155181"; transcript_id "MSTRG.155181.96"; exon_number "4";
chr5	StringTie	exon	137754028	137754368	1000	+	.	gene_id "MSTRG.155181"; transcript_id "MSTRG.155181.96"; exon_number "5";
chr5	StringTie	transcript	137752865	137755615	1000	+	.	gene_id "MSTRG.155181"; transcript_id "MSTRG.155181.97";
chr5	StringTie	exon	137752865	137753050	1000	+	.	gene_id "MSTRG.155181"; transcript_id "MSTRG.155181.97"; exon_number "1";
chr5	StringTie	exon	137753498	137753866	1000	+	.	gene_id "MSTRG.155181"; transcript_id "MSTRG.155181.97"; exon_number "2";
chr5	StringTie	exon	137754222	137755615	1000	+	.	gene_id "MSTRG.155181"; transcript_id "MSTRG.155181.97"; exon_number "3";
chr5	StringTie	transcript	137752866	137754341	1000	+	.	gene_id "MSTRG.155181"; transcript_id "MSTRG.155181.98";
chr5	StringTie	exon	137752866	137753005	1000	+	.	gene_id "MSTRG.155181"; transcript_id "MSTRG.155181.98"; exon_number "1";
chr5	StringTie	exon	137753036	137753316	1000	+	.	gene_id "MSTRG.155181"; transcript_id "MSTRG.155181.98"; exon_number "2";
chr5	StringTie	exon	137753443	137753602	1000	+	.	gene_id "MSTRG.155181"; transcript_id "MSTRG.155181.98"; exon_number "3";
chr5	StringTie	exon	137753755	137754073	1000	+	.	gene_id "MSTRG.155181"; transcript_id "MSTRG.155181.98"; exon_number "4";
chr5	StringTie	exon	137754305	137754341	1000	+	.	gene_id "MSTRG.155181"; transcript_id "MSTRG.155181.98"; exon_number "5";
chr5	StringTie	transcript	137752870	137754197	1000	+	.	gene_id "MSTRG.155181"; transcript_id "MSTRG.155181.99";
chr5	StringTie	exon	137752870	137753067	1000	+	.	gene_id "MSTRG.155181"; transcript_id "MSTRG.155181.99"; exon_number "1";
chr5	StringTie	exon	137753202	137753754	1000	+	.	gene_id "MSTRG.155181"; transcript_id "MSTRG.155181.99"; exon_number "2";
chr5	StringTie	exon	137753981	137754197	1000	+	.	gene_id "MSTRG.155181"; transcript_id "MSTRG.155181.99"; exon_number "3";
chr5	StringTie	transcript	137761546	137761936	1000	+	.	gene_id "MSTRG.155182"; transcript_id "ENST00000604680"; gene_name "RP11-381K20.4"; ref_gene_id "ENSG00000270697";
chr5	StringTie	exon	137761546	137761936	1000	+	.	gene_id "MSTRG.155182"; transcript_id "ENST00000604680"; exon_number "1"; gene_name "RP11-381K20.4"; ref_gene_id "ENSG00000270697";
chr5	StringTie	transcript	137867791	137887851	1000	+	.	gene_id "MSTRG.155183"; transcript_id "ENST00000239926"; gene_name "MYOT"; ref_gene_id "ENSG00000120729";
chr5	StringTie	exon	137867791	137867953	1000	+	.	gene_id "MSTRG.155183"; transcript_id "ENST00000239926"; exon_number "1"; gene_name "MYOT"; ref_gene_id "ENSG00000120729";
chr5	StringTie	exon	137870441	137871007	1000	+	.	gene_id "MSTRG.155183"; transcript_id "ENST00000239926"; exon_number "2"; gene_name "MYOT"; ref_gene_id "ENSG00000120729";
chr5	StringTie	exon	137875829	137876003	1000	+	.	gene_id "MSTRG.155183"; transcript_id "ENST00000239926"; exon_number "3"; gene_name "MYOT"; ref_gene_id "ENSG00000120729";
chr5	StringTie	exon	137877520	137877621	1000	+	.	gene_id "MSTRG.155183"; transcript_id "ENST00000239926"; exon_number "4"; gene_name "MYOT"; ref_gene_id "ENSG00000120729";
chr5	StringTie	exon	137880816	137880865	1000	+	.	gene_id "MSTRG.155183"; transcript_id "ENST00000239926"; exon_number "5"; gene_name "MYOT"; ref_gene_id "ENSG00000120729";
chr5	StringTie	exon	137881973	137882105	1000	+	.	gene_id "MSTRG.155183"; transcript_id "ENST00000239926"; exon_number "6"; gene_name "MYOT"; ref_gene_id "ENSG00000120729";
chr5	StringTie	exon	137883384	137883591	1000	+	.	gene_id "MSTRG.155183"; transcript_id "ENST00000239926"; exon_number "7"; gene_name "MYOT"; ref_gene_id "ENSG00000120729";
chr5	StringTie	exon	137886048	137886213	1000	+	.	gene_id "MSTRG.155183"; transcript_id "ENST00000239926"; exon_number "8"; gene_name "MYOT"; ref_gene_id "ENSG00000120729";
chr5	StringTie	exon	137886864	137886997	1000	+	.	gene_id "MSTRG.155183"; transcript_id "ENST00000239926"; exon_number "9"; gene_name "MYOT"; ref_gene_id "ENSG00000120729";
chr5	StringTie	exon	137887213	137887851	1000	+	.	gene_id "MSTRG.155183"; transcript_id "ENST00000239926"; exon_number "10"; gene_name "MYOT"; ref_gene_id "ENSG00000120729";
chr5	StringTie	transcript	137889469	137940484	1000	+	.	gene_id "MSTRG.155183"; transcript_id "ENST00000290431"; gene_name "PKD2L2"; ref_gene_id "ENSG00000078795";
chr5	StringTie	exon	137889469	137889522	1000	+	.	gene_id "MSTRG.155183"; transcript_id "ENST00000290431"; exon_number "1"; gene_name "PKD2L2"; ref_gene_id "ENSG00000078795";
chr5	StringTie	exon	137890481	137890582	1000	+	.	gene_id "MSTRG.155183"; transcript_id "ENST00000290431"; exon_number "2"; gene_name "PKD2L2"; ref_gene_id "ENSG00000078795";
chr5	StringTie	exon	137892480	137892613	1000	+	.	gene_id "MSTRG.155183"; transcript_id "ENST00000290431"; exon_number "3"; gene_name "PKD2L2"; ref_gene_id "ENSG00000078795";
chr5	StringTie	exon	137894353	137894609	1000	+	.	gene_id "MSTRG.155183"; transcript_id "ENST00000290431"; exon_number "4"; gene_name "PKD2L2"; ref_gene_id "ENSG00000078795";
chr5	StringTie	exon	137899516	137899737	1000	+	.	gene_id "MSTRG.155183"; transcript_id "ENST00000290431"; exon_number "5"; gene_name "PKD2L2"; ref_gene_id "ENSG00000078795";
chr5	StringTie	exon	137906206	137906434	1000	+	.	gene_id "MSTRG.155183"; transcript_id "ENST00000290431"; exon_number "6"; gene_name "PKD2L2"; ref_gene_id "ENSG00000078795";
chr5	StringTie	exon	137907742	137907912	1000	+	.	gene_id "MSTRG.155183"; transcript_id "ENST00000290431"; exon_number "7"; gene_name "PKD2L2"; ref_gene_id "ENSG00000078795";
chr5	StringTie	exon	137908765	137908946	1000	+	.	gene_id "MSTRG.155183"; transcript_id "ENST00000290431"; exon_number "8"; gene_name "PKD2L2"; ref_gene_id "ENSG00000078795";
chr5	StringTie	exon	137921636	137921756	1000	+	.	gene_id "MSTRG.155183"; transcript_id "ENST00000290431"; exon_number "9"; gene_name "PKD2L2"; ref_gene_id "ENSG00000078795";
chr5	StringTie	exon	137923420	137923521	1000	+	.	gene_id "MSTRG.155183"; transcript_id "ENST00000290431"; exon_number "10"; gene_name "PKD2L2"; ref_gene_id "ENSG00000078795";
chr5	StringTie	exon	137925040	137925104	1000	+	.	gene_id "MSTRG.155183"; transcript_id "ENST00000290431"; exon_number "11"; gene_name "PKD2L2"; ref_gene_id "ENSG00000078795";
chr5	StringTie	exon	137925875	137925929	1000	+	.	gene_id "MSTRG.155183"; transcript_id "ENST00000290431"; exon_number "12"; gene_name "PKD2L2"; ref_gene_id "ENSG00000078795";
chr5	StringTie	exon	137935797	137935909	1000	+	.	gene_id "MSTRG.155183"; transcript_id "ENST00000290431"; exon_number "13"; gene_name "PKD2L2"; ref_gene_id "ENSG00000078795";
chr5	StringTie	exon	137940090	137940484	1000	+	.	gene_id "MSTRG.155183"; transcript_id "ENST00000290431"; exon_number "14"; gene_name "PKD2L2"; ref_gene_id "ENSG00000078795";
chr5	StringTie	transcript	137889458	137906399	1000	+	.	gene_id "MSTRG.155183"; transcript_id "ENST00000414094"; gene_name "PKD2L2"; ref_gene_id "ENSG00000078795";
chr5	StringTie	exon	137889458	137889522	1000	+	.	gene_id "MSTRG.155183"; transcript_id "ENST00000414094"; exon_number "1"; gene_name "PKD2L2"; ref_gene_id "ENSG00000078795";
chr5	StringTie	exon	137890481	137890582	1000	+	.	gene_id "MSTRG.155183"; transcript_id "ENST00000414094"; exon_number "2"; gene_name "PKD2L2"; ref_gene_id "ENSG00000078795";
chr5	StringTie	exon	137892524	137892613	1000	+	.	gene_id "MSTRG.155183"; transcript_id "ENST00000414094"; exon_number "3"; gene_name "PKD2L2"; ref_gene_id "ENSG00000078795";
chr5	StringTie	exon	137894353	137894609	1000	+	.	gene_id "MSTRG.155183"; transcript_id "ENST00000414094"; exon_number "4"; gene_name "PKD2L2"; ref_gene_id "ENSG00000078795";
chr5	StringTie	exon	137899516	137899737	1000	+	.	gene_id "MSTRG.155183"; transcript_id "ENST00000414094"; exon_number "5"; gene_name "PKD2L2"; ref_gene_id "ENSG00000078795";
chr5	StringTie	exon	137906206	137906399	1000	+	.	gene_id "MSTRG.155183"; transcript_id "ENST00000414094"; exon_number "6"; gene_name "PKD2L2"; ref_gene_id "ENSG00000078795";
chr5	StringTie	transcript	137867858	137887537	1000	+	.	gene_id "MSTRG.155183"; transcript_id "ENST00000421631"; gene_name "MYOT"; ref_gene_id "ENSG00000120729";
chr5	StringTie	exon	137867858	137867953	1000	+	.	gene_id "MSTRG.155183"; transcript_id "ENST00000421631"; exon_number "1"; gene_name "MYOT"; ref_gene_id "ENSG00000120729";
chr5	StringTie	exon	137870441	137870525	1000	+	.	gene_id "MSTRG.155183"; transcript_id "ENST00000421631"; exon_number "2"; gene_name "MYOT"; ref_gene_id "ENSG00000120729";
chr5	StringTie	exon	137875829	137876003	1000	+	.	gene_id "MSTRG.155183"; transcript_id "ENST00000421631"; exon_number "3"; gene_name "MYOT"; ref_gene_id "ENSG00000120729";
chr5	StringTie	exon	137877520	137877621	1000	+	.	gene_id "MSTRG.155183"; transcript_id "ENST00000421631"; exon_number "4"; gene_name "MYOT"; ref_gene_id "ENSG00000120729";
chr5	StringTie	exon	137880816	137880865	1000	+	.	gene_id "MSTRG.155183"; transcript_id "ENST00000421631"; exon_number "5"; gene_name "MYOT"; ref_gene_id "ENSG00000120729";
chr5	StringTie	exon	137881973	137882105	1000	+	.	gene_id "MSTRG.155183"; transcript_id "ENST00000421631"; exon_number "6"; gene_name "MYOT"; ref_gene_id "ENSG00000120729";
chr5	StringTie	exon	137883384	137883591	1000	+	.	gene_id "MSTRG.155183"; transcript_id "ENST00000421631"; exon_number "7"; gene_name "MYOT"; ref_gene_id "ENSG00000120729";
chr5	StringTie	exon	137886048	137886213	1000	+	.	gene_id "MSTRG.155183"; transcript_id "ENST00000421631"; exon_number "8"; gene_name "MYOT"; ref_gene_id "ENSG00000120729";
chr5	StringTie	exon	137886864	137886997	1000	+	.	gene_id "MSTRG.155183"; transcript_id "ENST00000421631"; exon_number "9"; gene_name "MYOT"; ref_gene_id "ENSG00000120729";
chr5	StringTie	exon	137887213	137887537	1000	+	.	gene_id "MSTRG.155183"; transcript_id "ENST00000421631"; exon_number "10"; gene_name "MYOT"; ref_gene_id "ENSG00000120729";
chr5	StringTie	transcript	137889461	137940417	1000	+	.	gene_id "MSTRG.155183"; transcript_id "ENST00000502810"; gene_name "PKD2L2"; ref_gene_id "ENSG00000078795";
chr5	StringTie	exon	137889461	137889522	1000	+	.	gene_id "MSTRG.155183"; transcript_id "ENST00000502810"; exon_number "1"; gene_name "PKD2L2"; ref_gene_id "ENSG00000078795";
chr5	StringTie	exon	137890481	137890582	1000	+	.	gene_id "MSTRG.155183"; transcript_id "ENST00000502810"; exon_number "2"; gene_name "PKD2L2"; ref_gene_id "ENSG00000078795";
chr5	StringTie	exon	137892480	137892613	1000	+	.	gene_id "MSTRG.155183"; transcript_id "ENST00000502810"; exon_number "3"; gene_name "PKD2L2"; ref_gene_id "ENSG00000078795";
chr5	StringTie	exon	137894353	137894609	1000	+	.	gene_id "MSTRG.155183"; transcript_id "ENST00000502810"; exon_number "4"; gene_name "PKD2L2"; ref_gene_id "ENSG00000078795";
chr5	StringTie	exon	137899516	137899737	1000	+	.	gene_id "MSTRG.155183"; transcript_id "ENST00000502810"; exon_number "5"; gene_name "PKD2L2"; ref_gene_id "ENSG00000078795";
chr5	StringTie	exon	137906206	137906434	1000	+	.	gene_id "MSTRG.155183"; transcript_id "ENST00000502810"; exon_number "6"; gene_name "PKD2L2"; ref_gene_id "ENSG00000078795";
chr5	StringTie	exon	137907808	137907912	1000	+	.	gene_id "MSTRG.155183"; transcript_id "ENST00000502810"; exon_number "7"; gene_name "PKD2L2"; ref_gene_id "ENSG00000078795";
chr5	StringTie	exon	137908765	137908946	1000	+	.	gene_id "MSTRG.155183"; transcript_id "ENST00000502810"; exon_number "8"; gene_name "PKD2L2"; ref_gene_id "ENSG00000078795";
chr5	StringTie	exon	137921636	137921756	1000	+	.	gene_id "MSTRG.155183"; transcript_id "ENST00000502810"; exon_number "9"; gene_name "PKD2L2"; ref_gene_id "ENSG00000078795";
chr5	StringTie	exon	137923420	137923521	1000	+	.	gene_id "MSTRG.155183"; transcript_id "ENST00000502810"; exon_number "10"; gene_name "PKD2L2"; ref_gene_id "ENSG00000078795";
chr5	StringTie	exon	137925040	137925104	1000	+	.	gene_id "MSTRG.155183"; transcript_id "ENST00000502810"; exon_number "11"; gene_name "PKD2L2"; ref_gene_id "ENSG00000078795";
chr5	StringTie	exon	137925875	137925929	1000	+	.	gene_id "MSTRG.155183"; transcript_id "ENST00000502810"; exon_number "12"; gene_name "PKD2L2"; ref_gene_id "ENSG00000078795";
chr5	StringTie	exon	137935797	137935909	1000	+	.	gene_id "MSTRG.155183"; transcript_id "ENST00000502810"; exon_number "13"; gene_name "PKD2L2"; ref_gene_id "ENSG00000078795";
chr5	StringTie	exon	137936320	137936427	1000	+	.	gene_id "MSTRG.155183"; transcript_id "ENST00000502810"; exon_number "14"; gene_name "PKD2L2"; ref_gene_id "ENSG00000078795";
chr5	StringTie	exon	137940090	137940417	1000	+	.	gene_id "MSTRG.155183"; transcript_id "ENST00000502810"; exon_number "15"; gene_name "PKD2L2"; ref_gene_id "ENSG00000078795";
chr5	StringTie	transcript	137887968	137906277	1000	+	.	gene_id "MSTRG.155183"; transcript_id "ENST00000503015"; gene_name "PKD2L2"; ref_gene_id "ENSG00000078795";
chr5	StringTie	exon	137887968	137889194	1000	+	.	gene_id "MSTRG.155183"; transcript_id "ENST00000503015"; exon_number "1"; gene_name "PKD2L2"; ref_gene_id "ENSG00000078795";
chr5	StringTie	exon	137890481	137890582	1000	+	.	gene_id "MSTRG.155183"; transcript_id "ENST00000503015"; exon_number "2"; gene_name "PKD2L2"; ref_gene_id "ENSG00000078795";
chr5	StringTie	exon	137892567	137892613	1000	+	.	gene_id "MSTRG.155183"; transcript_id "ENST00000503015"; exon_number "3"; gene_name "PKD2L2"; ref_gene_id "ENSG00000078795";
chr5	StringTie	exon	137894353	137894609	1000	+	.	gene_id "MSTRG.155183"; transcript_id "ENST00000503015"; exon_number "4"; gene_name "PKD2L2"; ref_gene_id "ENSG00000078795";
chr5	StringTie	exon	137899516	137899737	1000	+	.	gene_id "MSTRG.155183"; transcript_id "ENST00000503015"; exon_number "5"; gene_name "PKD2L2"; ref_gene_id "ENSG00000078795";
chr5	StringTie	exon	137906206	137906277	1000	+	.	gene_id "MSTRG.155183"; transcript_id "ENST00000503015"; exon_number "6"; gene_name "PKD2L2"; ref_gene_id "ENSG00000078795";
chr5	StringTie	transcript	137880618	137883584	1000	+	.	gene_id "MSTRG.155183"; transcript_id "ENST00000503748"; gene_name "MYOT"; ref_gene_id "ENSG00000120729";
chr5	StringTie	exon	137880618	137880865	1000	+	.	gene_id "MSTRG.155183"; transcript_id "ENST00000503748"; exon_number "1"; gene_name "MYOT"; ref_gene_id "ENSG00000120729";
chr5	StringTie	exon	137881973	137882105	1000	+	.	gene_id "MSTRG.155183"; transcript_id "ENST00000503748"; exon_number "2"; gene_name "MYOT"; ref_gene_id "ENSG00000120729";
chr5	StringTie	exon	137883384	137883584	1000	+	.	gene_id "MSTRG.155183"; transcript_id "ENST00000503748"; exon_number "3"; gene_name "MYOT"; ref_gene_id "ENSG00000120729";
chr5	StringTie	transcript	137808211	137809322	1000	+	.	gene_id "MSTRG.155183"; transcript_id "ENST00000503807"; gene_name "NPY6R"; ref_gene_id "ENSG00000226306";
chr5	StringTie	exon	137808211	137809322	1000	+	.	gene_id "MSTRG.155183"; transcript_id "ENST00000503807"; exon_number "1"; gene_name "NPY6R"; ref_gene_id "ENSG00000226306";
chr5	StringTie	transcript	137889437	137940484	1000	+	.	gene_id "MSTRG.155183"; transcript_id "ENST00000508638"; gene_name "PKD2L2"; ref_gene_id "ENSG00000078795";
chr5	StringTie	exon	137889437	137889522	1000	+	.	gene_id "MSTRG.155183"; transcript_id "ENST00000508638"; exon_number "1"; gene_name "PKD2L2"; ref_gene_id "ENSG00000078795";
chr5	StringTie	exon	137890481	137890582	1000	+	.	gene_id "MSTRG.155183"; transcript_id "ENST00000508638"; exon_number "2"; gene_name "PKD2L2"; ref_gene_id "ENSG00000078795";
chr5	StringTie	exon	137892480	137892613	1000	+	.	gene_id "MSTRG.155183"; transcript_id "ENST00000508638"; exon_number "3"; gene_name "PKD2L2"; ref_gene_id "ENSG00000078795";
chr5	StringTie	exon	137894353	137894609	1000	+	.	gene_id "MSTRG.155183"; transcript_id "ENST00000508638"; exon_number "4"; gene_name "PKD2L2"; ref_gene_id "ENSG00000078795";
chr5	StringTie	exon	137899516	137899737	1000	+	.	gene_id "MSTRG.155183"; transcript_id "ENST00000508638"; exon_number "5"; gene_name "PKD2L2"; ref_gene_id "ENSG00000078795";
chr5	StringTie	exon	137906206	137906434	1000	+	.	gene_id "MSTRG.155183"; transcript_id "ENST00000508638"; exon_number "6"; gene_name "PKD2L2"; ref_gene_id "ENSG00000078795";
chr5	StringTie	exon	137907742	137907912	1000	+	.	gene_id "MSTRG.155183"; transcript_id "ENST00000508638"; exon_number "7"; gene_name "PKD2L2"; ref_gene_id "ENSG00000078795";
chr5	StringTie	exon	137923420	137923521	1000	+	.	gene_id "MSTRG.155183"; transcript_id "ENST00000508638"; exon_number "8"; gene_name "PKD2L2"; ref_gene_id "ENSG00000078795";
chr5	StringTie	exon	137925040	137925104	1000	+	.	gene_id "MSTRG.155183"; transcript_id "ENST00000508638"; exon_number "9"; gene_name "PKD2L2"; ref_gene_id "ENSG00000078795";
chr5	StringTie	exon	137925875	137925929	1000	+	.	gene_id "MSTRG.155183"; transcript_id "ENST00000508638"; exon_number "10"; gene_name "PKD2L2"; ref_gene_id "ENSG00000078795";
chr5	StringTie	exon	137935797	137935909	1000	+	.	gene_id "MSTRG.155183"; transcript_id "ENST00000508638"; exon_number "11"; gene_name "PKD2L2"; ref_gene_id "ENSG00000078795";
chr5	StringTie	exon	137936320	137936427	1000	+	.	gene_id "MSTRG.155183"; transcript_id "ENST00000508638"; exon_number "12"; gene_name "PKD2L2"; ref_gene_id "ENSG00000078795";
chr5	StringTie	exon	137939796	137940484	1000	+	.	gene_id "MSTRG.155183"; transcript_id "ENST00000508638"; exon_number "13"; gene_name "PKD2L2"; ref_gene_id "ENSG00000078795";
chr5	StringTie	transcript	137889466	137942747	1000	+	.	gene_id "MSTRG.155183"; transcript_id "ENST00000508883"; gene_name "PKD2L2"; ref_gene_id "ENSG00000078795";
chr5	StringTie	exon	137889466	137889522	1000	+	.	gene_id "MSTRG.155183"; transcript_id "ENST00000508883"; exon_number "1"; gene_name "PKD2L2"; ref_gene_id "ENSG00000078795";
chr5	StringTie	exon	137890481	137890582	1000	+	.	gene_id "MSTRG.155183"; transcript_id "ENST00000508883"; exon_number "2"; gene_name "PKD2L2"; ref_gene_id "ENSG00000078795";
chr5	StringTie	exon	137892480	137892613	1000	+	.	gene_id "MSTRG.155183"; transcript_id "ENST00000508883"; exon_number "3"; gene_name "PKD2L2"; ref_gene_id "ENSG00000078795";
chr5	StringTie	exon	137894353	137894609	1000	+	.	gene_id "MSTRG.155183"; transcript_id "ENST00000508883"; exon_number "4"; gene_name "PKD2L2"; ref_gene_id "ENSG00000078795";
chr5	StringTie	exon	137899516	137899737	1000	+	.	gene_id "MSTRG.155183"; transcript_id "ENST00000508883"; exon_number "5"; gene_name "PKD2L2"; ref_gene_id "ENSG00000078795";
chr5	StringTie	exon	137906206	137906434	1000	+	.	gene_id "MSTRG.155183"; transcript_id "ENST00000508883"; exon_number "6"; gene_name "PKD2L2"; ref_gene_id "ENSG00000078795";
chr5	StringTie	exon	137907742	137907912	1000	+	.	gene_id "MSTRG.155183"; transcript_id "ENST00000508883"; exon_number "7"; gene_name "PKD2L2"; ref_gene_id "ENSG00000078795";
chr5	StringTie	exon	137908765	137908946	1000	+	.	gene_id "MSTRG.155183"; transcript_id "ENST00000508883"; exon_number "8"; gene_name "PKD2L2"; ref_gene_id "ENSG00000078795";
chr5	StringTie	exon	137921636	137921756	1000	+	.	gene_id "MSTRG.155183"; transcript_id "ENST00000508883"; exon_number "9"; gene_name "PKD2L2"; ref_gene_id "ENSG00000078795";
chr5	StringTie	exon	137923420	137923521	1000	+	.	gene_id "MSTRG.155183"; transcript_id "ENST00000508883"; exon_number "10"; gene_name "PKD2L2"; ref_gene_id "ENSG00000078795";
chr5	StringTie	exon	137925040	137925104	1000	+	.	gene_id "MSTRG.155183"; transcript_id "ENST00000508883"; exon_number "11"; gene_name "PKD2L2"; ref_gene_id "ENSG00000078795";
chr5	StringTie	exon	137925875	137925929	1000	+	.	gene_id "MSTRG.155183"; transcript_id "ENST00000508883"; exon_number "12"; gene_name "PKD2L2"; ref_gene_id "ENSG00000078795";
chr5	StringTie	exon	137935797	137935909	1000	+	.	gene_id "MSTRG.155183"; transcript_id "ENST00000508883"; exon_number "13"; gene_name "PKD2L2"; ref_gene_id "ENSG00000078795";
chr5	StringTie	exon	137936320	137936427	1000	+	.	gene_id "MSTRG.155183"; transcript_id "ENST00000508883"; exon_number "14"; gene_name "PKD2L2"; ref_gene_id "ENSG00000078795";
chr5	StringTie	exon	137942384	137942747	1000	+	.	gene_id "MSTRG.155183"; transcript_id "ENST00000508883"; exon_number "15"; gene_name "PKD2L2"; ref_gene_id "ENSG00000078795";
chr5	StringTie	transcript	137886700	137887569	1000	+	.	gene_id "MSTRG.155183"; transcript_id "ENST00000508938"; gene_name "MYOT"; ref_gene_id "ENSG00000120729";
chr5	StringTie	exon	137886700	137886997	1000	+	.	gene_id "MSTRG.155183"; transcript_id "ENST00000508938"; exon_number "1"; gene_name "MYOT"; ref_gene_id "ENSG00000120729";
chr5	StringTie	exon	137887213	137887569	1000	+	.	gene_id "MSTRG.155183"; transcript_id "ENST00000508938"; exon_number "2"; gene_name "MYOT"; ref_gene_id "ENSG00000120729";
chr5	StringTie	transcript	137867860	137886104	1000	+	.	gene_id "MSTRG.155183"; transcript_id "ENST00000509812"; gene_name "MYOT"; ref_gene_id "ENSG00000120729";
chr5	StringTie	exon	137867860	137867953	1000	+	.	gene_id "MSTRG.155183"; transcript_id "ENST00000509812"; exon_number "1"; gene_name "MYOT"; ref_gene_id "ENSG00000120729";
chr5	StringTie	exon	137870441	137870525	1000	+	.	gene_id "MSTRG.155183"; transcript_id "ENST00000509812"; exon_number "2"; gene_name "MYOT"; ref_gene_id "ENSG00000120729";
chr5	StringTie	exon	137875829	137876003	1000	+	.	gene_id "MSTRG.155183"; transcript_id "ENST00000509812"; exon_number "3"; gene_name "MYOT"; ref_gene_id "ENSG00000120729";
chr5	StringTie	exon	137877520	137877621	1000	+	.	gene_id "MSTRG.155183"; transcript_id "ENST00000509812"; exon_number "4"; gene_name "MYOT"; ref_gene_id "ENSG00000120729";
chr5	StringTie	exon	137880816	137880865	1000	+	.	gene_id "MSTRG.155183"; transcript_id "ENST00000509812"; exon_number "5"; gene_name "MYOT"; ref_gene_id "ENSG00000120729";
chr5	StringTie	exon	137886048	137886104	1000	+	.	gene_id "MSTRG.155183"; transcript_id "ENST00000509812"; exon_number "6"; gene_name "MYOT"; ref_gene_id "ENSG00000120729";
chr5	StringTie	transcript	137801193	137810751	1000	+	.	gene_id "MSTRG.155183"; transcript_id "ENST00000510937"; gene_name "NPY6R"; ref_gene_id "ENSG00000226306";
chr5	StringTie	exon	137801193	137801452	1000	+	.	gene_id "MSTRG.155183"; transcript_id "ENST00000510937"; exon_number "1"; gene_name "NPY6R"; ref_gene_id "ENSG00000226306";
chr5	StringTie	exon	137808024	137810751	1000	+	.	gene_id "MSTRG.155183"; transcript_id "ENST00000510937"; exon_number "2"; gene_name "NPY6R"; ref_gene_id "ENSG00000226306";
chr5	StringTie	transcript	137889964	137894607	1000	+	.	gene_id "MSTRG.155183"; transcript_id "ENST00000511176"; gene_name "PKD2L2"; ref_gene_id "ENSG00000078795";
chr5	StringTie	exon	137889964	137890389	1000	+	.	gene_id "MSTRG.155183"; transcript_id "ENST00000511176"; exon_number "1"; gene_name "PKD2L2"; ref_gene_id "ENSG00000078795";
chr5	StringTie	exon	137890481	137890582	1000	+	.	gene_id "MSTRG.155183"; transcript_id "ENST00000511176"; exon_number "2"; gene_name "PKD2L2"; ref_gene_id "ENSG00000078795";
chr5	StringTie	exon	137892567	137892613	1000	+	.	gene_id "MSTRG.155183"; transcript_id "ENST00000511176"; exon_number "3"; gene_name "PKD2L2"; ref_gene_id "ENSG00000078795";
chr5	StringTie	exon	137894353	137894607	1000	+	.	gene_id "MSTRG.155183"; transcript_id "ENST00000511176"; exon_number "4"; gene_name "PKD2L2"; ref_gene_id "ENSG00000078795";
chr5	StringTie	transcript	137880615	137886167	1000	+	.	gene_id "MSTRG.155183"; transcript_id "ENST00000511254"; gene_name "MYOT"; ref_gene_id "ENSG00000120729";
chr5	StringTie	exon	137880615	137880865	1000	+	.	gene_id "MSTRG.155183"; transcript_id "ENST00000511254"; exon_number "1"; gene_name "MYOT"; ref_gene_id "ENSG00000120729";
chr5	StringTie	exon	137883384	137883591	1000	+	.	gene_id "MSTRG.155183"; transcript_id "ENST00000511254"; exon_number "2"; gene_name "MYOT"; ref_gene_id "ENSG00000120729";
chr5	StringTie	exon	137886048	137886167	1000	+	.	gene_id "MSTRG.155183"; transcript_id "ENST00000511254"; exon_number "3"; gene_name "MYOT"; ref_gene_id "ENSG00000120729";
chr5	StringTie	transcript	137867860	137876194	1000	+	.	gene_id "MSTRG.155183"; transcript_id "ENST00000511625"; gene_name "MYOT"; ref_gene_id "ENSG00000120729";
chr5	StringTie	exon	137867860	137867953	1000	+	.	gene_id "MSTRG.155183"; transcript_id "ENST00000511625"; exon_number "1"; gene_name "MYOT"; ref_gene_id "ENSG00000120729";
chr5	StringTie	exon	137870441	137870525	1000	+	.	gene_id "MSTRG.155183"; transcript_id "ENST00000511625"; exon_number "2"; gene_name "MYOT"; ref_gene_id "ENSG00000120729";
chr5	StringTie	exon	137875829	137876194	1000	+	.	gene_id "MSTRG.155183"; transcript_id "ENST00000511625"; exon_number "3"; gene_name "MYOT"; ref_gene_id "ENSG00000120729";
chr5	StringTie	transcript	137867876	137887528	1000	+	.	gene_id "MSTRG.155183"; transcript_id "ENST00000515645"; gene_name "MYOT"; ref_gene_id "ENSG00000120729";
chr5	StringTie	exon	137867876	137867953	1000	+	.	gene_id "MSTRG.155183"; transcript_id "ENST00000515645"; exon_number "1"; gene_name "MYOT"; ref_gene_id "ENSG00000120729";
chr5	StringTie	exon	137870441	137870525	1000	+	.	gene_id "MSTRG.155183"; transcript_id "ENST00000515645"; exon_number "2"; gene_name "MYOT"; ref_gene_id "ENSG00000120729";
chr5	StringTie	exon	137870877	137871007	1000	+	.	gene_id "MSTRG.155183"; transcript_id "ENST00000515645"; exon_number "3"; gene_name "MYOT"; ref_gene_id "ENSG00000120729";
chr5	StringTie	exon	137875829	137876003	1000	+	.	gene_id "MSTRG.155183"; transcript_id "ENST00000515645"; exon_number "4"; gene_name "MYOT"; ref_gene_id "ENSG00000120729";
chr5	StringTie	exon	137877520	137877621	1000	+	.	gene_id "MSTRG.155183"; transcript_id "ENST00000515645"; exon_number "5"; gene_name "MYOT"; ref_gene_id "ENSG00000120729";
chr5	StringTie	exon	137880816	137880865	1000	+	.	gene_id "MSTRG.155183"; transcript_id "ENST00000515645"; exon_number "6"; gene_name "MYOT"; ref_gene_id "ENSG00000120729";
chr5	StringTie	exon	137881973	137882105	1000	+	.	gene_id "MSTRG.155183"; transcript_id "ENST00000515645"; exon_number "7"; gene_name "MYOT"; ref_gene_id "ENSG00000120729";
chr5	StringTie	exon	137883384	137883591	1000	+	.	gene_id "MSTRG.155183"; transcript_id "ENST00000515645"; exon_number "8"; gene_name "MYOT"; ref_gene_id "ENSG00000120729";
chr5	StringTie	exon	137886048	137886213	1000	+	.	gene_id "MSTRG.155183"; transcript_id "ENST00000515645"; exon_number "9"; gene_name "MYOT"; ref_gene_id "ENSG00000120729";
chr5	StringTie	exon	137886864	137886997	1000	+	.	gene_id "MSTRG.155183"; transcript_id "ENST00000515645"; exon_number "10"; gene_name "MYOT"; ref_gene_id "ENSG00000120729";
chr5	StringTie	exon	137887213	137887528	1000	+	.	gene_id "MSTRG.155183"; transcript_id "ENST00000515645"; exon_number "11"; gene_name "MYOT"; ref_gene_id "ENSG00000120729";
chr5	StringTie	transcript	137792598	137906277	1000	+	.	gene_id "MSTRG.155183"; transcript_id "MSTRG.155183.1";
chr5	StringTie	exon	137792598	137793195	1000	+	.	gene_id "MSTRG.155183"; transcript_id "MSTRG.155183.1"; exon_number "1";
chr5	StringTie	exon	137801139	137801452	1000	+	.	gene_id "MSTRG.155183"; transcript_id "MSTRG.155183.1"; exon_number "2";
chr5	StringTie	exon	137808024	137809103	1000	+	.	gene_id "MSTRG.155183"; transcript_id "MSTRG.155183.1"; exon_number "3";
chr5	StringTie	exon	137830382	137830512	1000	+	.	gene_id "MSTRG.155183"; transcript_id "MSTRG.155183.1"; exon_number "4";
chr5	StringTie	exon	137855872	137855938	1000	+	.	gene_id "MSTRG.155183"; transcript_id "MSTRG.155183.1"; exon_number "5";
chr5	StringTie	exon	137856350	137856467	1000	+	.	gene_id "MSTRG.155183"; transcript_id "MSTRG.155183.1"; exon_number "6";
chr5	StringTie	exon	137857165	137857227	1000	+	.	gene_id "MSTRG.155183"; transcript_id "MSTRG.155183.1"; exon_number "7";
chr5	StringTie	exon	137859132	137861528	1000	+	.	gene_id "MSTRG.155183"; transcript_id "MSTRG.155183.1"; exon_number "8";
chr5	StringTie	exon	137861889	137862005	1000	+	.	gene_id "MSTRG.155183"; transcript_id "MSTRG.155183.1"; exon_number "9";
chr5	StringTie	exon	137870441	137871007	1000	+	.	gene_id "MSTRG.155183"; transcript_id "MSTRG.155183.1"; exon_number "10";
chr5	StringTie	exon	137875829	137876003	1000	+	.	gene_id "MSTRG.155183"; transcript_id "MSTRG.155183.1"; exon_number "11";
chr5	StringTie	exon	137877520	137877621	1000	+	.	gene_id "MSTRG.155183"; transcript_id "MSTRG.155183.1"; exon_number "12";
chr5	StringTie	exon	137880816	137880865	1000	+	.	gene_id "MSTRG.155183"; transcript_id "MSTRG.155183.1"; exon_number "13";
chr5	StringTie	exon	137881973	137882105	1000	+	.	gene_id "MSTRG.155183"; transcript_id "MSTRG.155183.1"; exon_number "14";
chr5	StringTie	exon	137883384	137883591	1000	+	.	gene_id "MSTRG.155183"; transcript_id "MSTRG.155183.1"; exon_number "15";
chr5	StringTie	exon	137886048	137886213	1000	+	.	gene_id "MSTRG.155183"; transcript_id "MSTRG.155183.1"; exon_number "16";
chr5	StringTie	exon	137886864	137886997	1000	+	.	gene_id "MSTRG.155183"; transcript_id "MSTRG.155183.1"; exon_number "17";
chr5	StringTie	exon	137887213	137889194	1000	+	.	gene_id "MSTRG.155183"; transcript_id "MSTRG.155183.1"; exon_number "18";
chr5	StringTie	exon	137890481	137890582	1000	+	.	gene_id "MSTRG.155183"; transcript_id "MSTRG.155183.1"; exon_number "19";
chr5	StringTie	exon	137892567	137892613	1000	+	.	gene_id "MSTRG.155183"; transcript_id "MSTRG.155183.1"; exon_number "20";
chr5	StringTie	exon	137894353	137894609	1000	+	.	gene_id "MSTRG.155183"; transcript_id "MSTRG.155183.1"; exon_number "21";
chr5	StringTie	exon	137899516	137899737	1000	+	.	gene_id "MSTRG.155183"; transcript_id "MSTRG.155183.1"; exon_number "22";
chr5	StringTie	exon	137906206	137906277	1000	+	.	gene_id "MSTRG.155183"; transcript_id "MSTRG.155183.1"; exon_number "23";
chr5	StringTie	transcript	137801198	137887927	1000	+	.	gene_id "MSTRG.155183"; transcript_id "MSTRG.155183.10";
chr5	StringTie	exon	137801198	137801452	1000	+	.	gene_id "MSTRG.155183"; transcript_id "MSTRG.155183.10"; exon_number "1";
chr5	StringTie	exon	137855872	137855938	1000	+	.	gene_id "MSTRG.155183"; transcript_id "MSTRG.155183.10"; exon_number "2";
chr5	StringTie	exon	137856350	137856467	1000	+	.	gene_id "MSTRG.155183"; transcript_id "MSTRG.155183.10"; exon_number "3";
chr5	StringTie	exon	137857165	137857227	1000	+	.	gene_id "MSTRG.155183"; transcript_id "MSTRG.155183.10"; exon_number "4";
chr5	StringTie	exon	137859132	137859217	1000	+	.	gene_id "MSTRG.155183"; transcript_id "MSTRG.155183.10"; exon_number "5";
chr5	StringTie	exon	137860149	137861528	1000	+	.	gene_id "MSTRG.155183"; transcript_id "MSTRG.155183.10"; exon_number "6";
chr5	StringTie	exon	137861889	137862005	1000	+	.	gene_id "MSTRG.155183"; transcript_id "MSTRG.155183.10"; exon_number "7";
chr5	StringTie	exon	137870441	137871007	1000	+	.	gene_id "MSTRG.155183"; transcript_id "MSTRG.155183.10"; exon_number "8";
chr5	StringTie	exon	137875829	137876003	1000	+	.	gene_id "MSTRG.155183"; transcript_id "MSTRG.155183.10"; exon_number "9";
chr5	StringTie	exon	137877520	137877621	1000	+	.	gene_id "MSTRG.155183"; transcript_id "MSTRG.155183.10"; exon_number "10";
chr5	StringTie	exon	137880816	137880865	1000	+	.	gene_id "MSTRG.155183"; transcript_id "MSTRG.155183.10"; exon_number "11";
chr5	StringTie	exon	137881973	137882105	1000	+	.	gene_id "MSTRG.155183"; transcript_id "MSTRG.155183.10"; exon_number "12";
chr5	StringTie	exon	137883384	137883591	1000	+	.	gene_id "MSTRG.155183"; transcript_id "MSTRG.155183.10"; exon_number "13";
chr5	StringTie	exon	137886048	137886213	1000	+	.	gene_id "MSTRG.155183"; transcript_id "MSTRG.155183.10"; exon_number "14";
chr5	StringTie	exon	137886864	137886997	1000	+	.	gene_id "MSTRG.155183"; transcript_id "MSTRG.155183.10"; exon_number "15";
chr5	StringTie	exon	137887213	137887927	1000	+	.	gene_id "MSTRG.155183"; transcript_id "MSTRG.155183.10"; exon_number "16";
chr5	StringTie	transcript	137801198	137889241	1000	+	.	gene_id "MSTRG.155183"; transcript_id "MSTRG.155183.11";
chr5	StringTie	exon	137801198	137801452	1000	+	.	gene_id "MSTRG.155183"; transcript_id "MSTRG.155183.11"; exon_number "1";
chr5	StringTie	exon	137830382	137830512	1000	+	.	gene_id "MSTRG.155183"; transcript_id "MSTRG.155183.11"; exon_number "2";
chr5	StringTie	exon	137855872	137855938	1000	+	.	gene_id "MSTRG.155183"; transcript_id "MSTRG.155183.11"; exon_number "3";
chr5	StringTie	exon	137856350	137856467	1000	+	.	gene_id "MSTRG.155183"; transcript_id "MSTRG.155183.11"; exon_number "4";
chr5	StringTie	exon	137857165	137857227	1000	+	.	gene_id "MSTRG.155183"; transcript_id "MSTRG.155183.11"; exon_number "5";
chr5	StringTie	exon	137859132	137859217	1000	+	.	gene_id "MSTRG.155183"; transcript_id "MSTRG.155183.11"; exon_number "6";
chr5	StringTie	exon	137860149	137860280	1000	+	.	gene_id "MSTRG.155183"; transcript_id "MSTRG.155183.11"; exon_number "7";
chr5	StringTie	exon	137860541	137860560	1000	+	.	gene_id "MSTRG.155183"; transcript_id "MSTRG.155183.11"; exon_number "8";
chr5	StringTie	exon	137861407	137861528	1000	+	.	gene_id "MSTRG.155183"; transcript_id "MSTRG.155183.11"; exon_number "9";
chr5	StringTie	exon	137861889	137862005	1000	+	.	gene_id "MSTRG.155183"; transcript_id "MSTRG.155183.11"; exon_number "10";
chr5	StringTie	exon	137870441	137871007	1000	+	.	gene_id "MSTRG.155183"; transcript_id "MSTRG.155183.11"; exon_number "11";
chr5	StringTie	exon	137875829	137876003	1000	+	.	gene_id "MSTRG.155183"; transcript_id "MSTRG.155183.11"; exon_number "12";
chr5	StringTie	exon	137877520	137877621	1000	+	.	gene_id "MSTRG.155183"; transcript_id "MSTRG.155183.11"; exon_number "13";
chr5	StringTie	exon	137880816	137880865	1000	+	.	gene_id "MSTRG.155183"; transcript_id "MSTRG.155183.11"; exon_number "14";
chr5	StringTie	exon	137881973	137882105	1000	+	.	gene_id "MSTRG.155183"; transcript_id "MSTRG.155183.11"; exon_number "15";
chr5	StringTie	exon	137883384	137883591	1000	+	.	gene_id "MSTRG.155183"; transcript_id "MSTRG.155183.11"; exon_number "16";
chr5	StringTie	exon	137886048	137886213	1000	+	.	gene_id "MSTRG.155183"; transcript_id "MSTRG.155183.11"; exon_number "17";
chr5	StringTie	exon	137886864	137886997	1000	+	.	gene_id "MSTRG.155183"; transcript_id "MSTRG.155183.11"; exon_number "18";
chr5	StringTie	exon	137887213	137889241	1000	+	.	gene_id "MSTRG.155183"; transcript_id "MSTRG.155183.11"; exon_number "19";
chr5	StringTie	transcript	137801198	137906277	1000	+	.	gene_id "MSTRG.155183"; transcript_id "MSTRG.155183.12";
chr5	StringTie	exon	137801198	137801452	1000	+	.	gene_id "MSTRG.155183"; transcript_id "MSTRG.155183.12"; exon_number "1";
chr5	StringTie	exon	137827106	137827489	1000	+	.	gene_id "MSTRG.155183"; transcript_id "MSTRG.155183.12"; exon_number "2";
chr5	StringTie	exon	137830382	137830512	1000	+	.	gene_id "MSTRG.155183"; transcript_id "MSTRG.155183.12"; exon_number "3";
chr5	StringTie	exon	137855872	137855938	1000	+	.	gene_id "MSTRG.155183"; transcript_id "MSTRG.155183.12"; exon_number "4";
chr5	StringTie	exon	137856350	137856467	1000	+	.	gene_id "MSTRG.155183"; transcript_id "MSTRG.155183.12"; exon_number "5";
chr5	StringTie	exon	137857165	137857227	1000	+	.	gene_id "MSTRG.155183"; transcript_id "MSTRG.155183.12"; exon_number "6";
chr5	StringTie	exon	137859132	137862005	1000	+	.	gene_id "MSTRG.155183"; transcript_id "MSTRG.155183.12"; exon_number "7";
chr5	StringTie	exon	137870441	137871007	1000	+	.	gene_id "MSTRG.155183"; transcript_id "MSTRG.155183.12"; exon_number "8";
chr5	StringTie	exon	137875829	137876003	1000	+	.	gene_id "MSTRG.155183"; transcript_id "MSTRG.155183.12"; exon_number "9";
chr5	StringTie	exon	137877520	137877621	1000	+	.	gene_id "MSTRG.155183"; transcript_id "MSTRG.155183.12"; exon_number "10";
chr5	StringTie	exon	137880816	137880865	1000	+	.	gene_id "MSTRG.155183"; transcript_id "MSTRG.155183.12"; exon_number "11";
chr5	StringTie	exon	137881973	137882105	1000	+	.	gene_id "MSTRG.155183"; transcript_id "MSTRG.155183.12"; exon_number "12";
chr5	StringTie	exon	137883384	137883591	1000	+	.	gene_id "MSTRG.155183"; transcript_id "MSTRG.155183.12"; exon_number "13";
chr5	StringTie	exon	137886048	137886213	1000	+	.	gene_id "MSTRG.155183"; transcript_id "MSTRG.155183.12"; exon_number "14";
chr5	StringTie	exon	137886864	137886997	1000	+	.	gene_id "MSTRG.155183"; transcript_id "MSTRG.155183.12"; exon_number "15";
chr5	StringTie	exon	137887213	137889194	1000	+	.	gene_id "MSTRG.155183"; transcript_id "MSTRG.155183.12"; exon_number "16";
chr5	StringTie	exon	137890481	137890582	1000	+	.	gene_id "MSTRG.155183"; transcript_id "MSTRG.155183.12"; exon_number "17";
chr5	StringTie	exon	137892567	137892613	1000	+	.	gene_id "MSTRG.155183"; transcript_id "MSTRG.155183.12"; exon_number "18";
chr5	StringTie	exon	137894353	137894609	1000	+	.	gene_id "MSTRG.155183"; transcript_id "MSTRG.155183.12"; exon_number "19";
chr5	StringTie	exon	137899516	137899737	1000	+	.	gene_id "MSTRG.155183"; transcript_id "MSTRG.155183.12"; exon_number "20";
chr5	StringTie	exon	137906206	137906277	1000	+	.	gene_id "MSTRG.155183"; transcript_id "MSTRG.155183.12"; exon_number "21";
chr5	StringTie	transcript	137801199	137813127	1000	+	.	gene_id "MSTRG.155183"; transcript_id "MSTRG.155183.13";
chr5	StringTie	exon	137801199	137801452	1000	+	.	gene_id "MSTRG.155183"; transcript_id "MSTRG.155183.13"; exon_number "1";
chr5	StringTie	exon	137808024	137811205	1000	+	.	gene_id "MSTRG.155183"; transcript_id "MSTRG.155183.13"; exon_number "2";
chr5	StringTie	exon	137811232	137813127	1000	+	.	gene_id "MSTRG.155183"; transcript_id "MSTRG.155183.13"; exon_number "3";
chr5	StringTie	transcript	137801204	137887851	1000	+	.	gene_id "MSTRG.155183"; transcript_id "MSTRG.155183.14";
chr5	StringTie	exon	137801204	137801452	1000	+	.	gene_id "MSTRG.155183"; transcript_id "MSTRG.155183.14"; exon_number "1";
chr5	StringTie	exon	137808924	137809103	1000	+	.	gene_id "MSTRG.155183"; transcript_id "MSTRG.155183.14"; exon_number "2";
chr5	StringTie	exon	137830382	137830512	1000	+	.	gene_id "MSTRG.155183"; transcript_id "MSTRG.155183.14"; exon_number "3";
chr5	StringTie	exon	137855872	137855938	1000	+	.	gene_id "MSTRG.155183"; transcript_id "MSTRG.155183.14"; exon_number "4";
chr5	StringTie	exon	137856350	137856467	1000	+	.	gene_id "MSTRG.155183"; transcript_id "MSTRG.155183.14"; exon_number "5";
chr5	StringTie	exon	137857165	137857227	1000	+	.	gene_id "MSTRG.155183"; transcript_id "MSTRG.155183.14"; exon_number "6";
chr5	StringTie	exon	137859132	137860280	1000	+	.	gene_id "MSTRG.155183"; transcript_id "MSTRG.155183.14"; exon_number "7";
chr5	StringTie	exon	137860541	137860560	1000	+	.	gene_id "MSTRG.155183"; transcript_id "MSTRG.155183.14"; exon_number "8";
chr5	StringTie	exon	137861413	137862005	1000	+	.	gene_id "MSTRG.155183"; transcript_id "MSTRG.155183.14"; exon_number "9";
chr5	StringTie	exon	137870441	137871007	1000	+	.	gene_id "MSTRG.155183"; transcript_id "MSTRG.155183.14"; exon_number "10";
chr5	StringTie	exon	137875829	137876003	1000	+	.	gene_id "MSTRG.155183"; transcript_id "MSTRG.155183.14"; exon_number "11";
chr5	StringTie	exon	137877520	137877621	1000	+	.	gene_id "MSTRG.155183"; transcript_id "MSTRG.155183.14"; exon_number "12";
chr5	StringTie	exon	137880816	137880860	1000	+	.	gene_id "MSTRG.155183"; transcript_id "MSTRG.155183.14"; exon_number "13";
chr5	StringTie	exon	137881973	137882105	1000	+	.	gene_id "MSTRG.155183"; transcript_id "MSTRG.155183.14"; exon_number "14";
chr5	StringTie	exon	137883384	137883591	1000	+	.	gene_id "MSTRG.155183"; transcript_id "MSTRG.155183.14"; exon_number "15";
chr5	StringTie	exon	137886048	137886213	1000	+	.	gene_id "MSTRG.155183"; transcript_id "MSTRG.155183.14"; exon_number "16";
chr5	StringTie	exon	137886864	137886997	1000	+	.	gene_id "MSTRG.155183"; transcript_id "MSTRG.155183.14"; exon_number "17";
chr5	StringTie	exon	137887213	137887851	1000	+	.	gene_id "MSTRG.155183"; transcript_id "MSTRG.155183.14"; exon_number "18";
chr5	StringTie	transcript	137801211	137887823	1000	+	.	gene_id "MSTRG.155183"; transcript_id "MSTRG.155183.15";
chr5	StringTie	exon	137801211	137801452	1000	+	.	gene_id "MSTRG.155183"; transcript_id "MSTRG.155183.15"; exon_number "1";
chr5	StringTie	exon	137827106	137827489	1000	+	.	gene_id "MSTRG.155183"; transcript_id "MSTRG.155183.15"; exon_number "2";
chr5	StringTie	exon	137830382	137830512	1000	+	.	gene_id "MSTRG.155183"; transcript_id "MSTRG.155183.15"; exon_number "3";
chr5	StringTie	exon	137855872	137855938	1000	+	.	gene_id "MSTRG.155183"; transcript_id "MSTRG.155183.15"; exon_number "4";
chr5	StringTie	exon	137856350	137856467	1000	+	.	gene_id "MSTRG.155183"; transcript_id "MSTRG.155183.15"; exon_number "5";
chr5	StringTie	exon	137857165	137857227	1000	+	.	gene_id "MSTRG.155183"; transcript_id "MSTRG.155183.15"; exon_number "6";
chr5	StringTie	exon	137859132	137859217	1000	+	.	gene_id "MSTRG.155183"; transcript_id "MSTRG.155183.15"; exon_number "7";
chr5	StringTie	exon	137860149	137861528	1000	+	.	gene_id "MSTRG.155183"; transcript_id "MSTRG.155183.15"; exon_number "8";
chr5	StringTie	exon	137861889	137862005	1000	+	.	gene_id "MSTRG.155183"; transcript_id "MSTRG.155183.15"; exon_number "9";
chr5	StringTie	exon	137870441	137871007	1000	+	.	gene_id "MSTRG.155183"; transcript_id "MSTRG.155183.15"; exon_number "10";
chr5	StringTie	exon	137875829	137876003	1000	+	.	gene_id "MSTRG.155183"; transcript_id "MSTRG.155183.15"; exon_number "11";
chr5	StringTie	exon	137877520	137877621	1000	+	.	gene_id "MSTRG.155183"; transcript_id "MSTRG.155183.15"; exon_number "12";
chr5	StringTie	exon	137880816	137880865	1000	+	.	gene_id "MSTRG.155183"; transcript_id "MSTRG.155183.15"; exon_number "13";
chr5	StringTie	exon	137881973	137882105	1000	+	.	gene_id "MSTRG.155183"; transcript_id "MSTRG.155183.15"; exon_number "14";
chr5	StringTie	exon	137883384	137883591	1000	+	.	gene_id "MSTRG.155183"; transcript_id "MSTRG.155183.15"; exon_number "15";
chr5	StringTie	exon	137886048	137886213	1000	+	.	gene_id "MSTRG.155183"; transcript_id "MSTRG.155183.15"; exon_number "16";
chr5	StringTie	exon	137886864	137886997	1000	+	.	gene_id "MSTRG.155183"; transcript_id "MSTRG.155183.15"; exon_number "17";
chr5	StringTie	exon	137887213	137887823	1000	+	.	gene_id "MSTRG.155183"; transcript_id "MSTRG.155183.15"; exon_number "18";
chr5	StringTie	transcript	137801212	137887812	1000	+	.	gene_id "MSTRG.155183"; transcript_id "MSTRG.155183.16";
chr5	StringTie	exon	137801212	137801452	1000	+	.	gene_id "MSTRG.155183"; transcript_id "MSTRG.155183.16"; exon_number "1";
chr5	StringTie	exon	137808924	137809103	1000	+	.	gene_id "MSTRG.155183"; transcript_id "MSTRG.155183.16"; exon_number "2";
chr5	StringTie	exon	137830382	137830512	1000	+	.	gene_id "MSTRG.155183"; transcript_id "MSTRG.155183.16"; exon_number "3";
chr5	StringTie	exon	137855872	137855938	1000	+	.	gene_id "MSTRG.155183"; transcript_id "MSTRG.155183.16"; exon_number "4";
chr5	StringTie	exon	137856350	137856467	1000	+	.	gene_id "MSTRG.155183"; transcript_id "MSTRG.155183.16"; exon_number "5";
chr5	StringTie	exon	137857165	137857227	1000	+	.	gene_id "MSTRG.155183"; transcript_id "MSTRG.155183.16"; exon_number "6";
chr5	StringTie	exon	137859132	137859273	1000	+	.	gene_id "MSTRG.155183"; transcript_id "MSTRG.155183.16"; exon_number "7";
chr5	StringTie	exon	137860149	137860280	1000	+	.	gene_id "MSTRG.155183"; transcript_id "MSTRG.155183.16"; exon_number "8";
chr5	StringTie	exon	137860541	137860560	1000	+	.	gene_id "MSTRG.155183"; transcript_id "MSTRG.155183.16"; exon_number "9";
chr5	StringTie	exon	137861407	137861528	1000	+	.	gene_id "MSTRG.155183"; transcript_id "MSTRG.155183.16"; exon_number "10";
chr5	StringTie	exon	137861889	137862005	1000	+	.	gene_id "MSTRG.155183"; transcript_id "MSTRG.155183.16"; exon_number "11";
chr5	StringTie	exon	137870441	137870525	1000	+	.	gene_id "MSTRG.155183"; transcript_id "MSTRG.155183.16"; exon_number "12";
chr5	StringTie	exon	137875829	137876003	1000	+	.	gene_id "MSTRG.155183"; transcript_id "MSTRG.155183.16"; exon_number "13";
chr5	StringTie	exon	137877520	137877621	1000	+	.	gene_id "MSTRG.155183"; transcript_id "MSTRG.155183.16"; exon_number "14";
chr5	StringTie	exon	137880816	137880865	1000	+	.	gene_id "MSTRG.155183"; transcript_id "MSTRG.155183.16"; exon_number "15";
chr5	StringTie	exon	137881973	137882105	1000	+	.	gene_id "MSTRG.155183"; transcript_id "MSTRG.155183.16"; exon_number "16";
chr5	StringTie	exon	137883384	137883591	1000	+	.	gene_id "MSTRG.155183"; transcript_id "MSTRG.155183.16"; exon_number "17";
chr5	StringTie	exon	137886048	137886213	1000	+	.	gene_id "MSTRG.155183"; transcript_id "MSTRG.155183.16"; exon_number "18";
chr5	StringTie	exon	137886864	137886997	1000	+	.	gene_id "MSTRG.155183"; transcript_id "MSTRG.155183.16"; exon_number "19";
chr5	StringTie	exon	137887213	137887812	1000	+	.	gene_id "MSTRG.155183"; transcript_id "MSTRG.155183.16"; exon_number "20";
chr5	StringTie	transcript	137801218	137888286	1000	+	.	gene_id "MSTRG.155183"; transcript_id "MSTRG.155183.17";
chr5	StringTie	exon	137801218	137801452	1000	+	.	gene_id "MSTRG.155183"; transcript_id "MSTRG.155183.17"; exon_number "1";
chr5	StringTie	exon	137808924	137809103	1000	+	.	gene_id "MSTRG.155183"; transcript_id "MSTRG.155183.17"; exon_number "2";
chr5	StringTie	exon	137827106	137827489	1000	+	.	gene_id "MSTRG.155183"; transcript_id "MSTRG.155183.17"; exon_number "3";
chr5	StringTie	exon	137830382	137830512	1000	+	.	gene_id "MSTRG.155183"; transcript_id "MSTRG.155183.17"; exon_number "4";
chr5	StringTie	exon	137855872	137855938	1000	+	.	gene_id "MSTRG.155183"; transcript_id "MSTRG.155183.17"; exon_number "5";
chr5	StringTie	exon	137856350	137856467	1000	+	.	gene_id "MSTRG.155183"; transcript_id "MSTRG.155183.17"; exon_number "6";
chr5	StringTie	exon	137857165	137857227	1000	+	.	gene_id "MSTRG.155183"; transcript_id "MSTRG.155183.17"; exon_number "7";
chr5	StringTie	exon	137859132	137859273	1000	+	.	gene_id "MSTRG.155183"; transcript_id "MSTRG.155183.17"; exon_number "8";
chr5	StringTie	exon	137860149	137860280	1000	+	.	gene_id "MSTRG.155183"; transcript_id "MSTRG.155183.17"; exon_number "9";
chr5	StringTie	exon	137860541	137860560	1000	+	.	gene_id "MSTRG.155183"; transcript_id "MSTRG.155183.17"; exon_number "10";
chr5	StringTie	exon	137861889	137862005	1000	+	.	gene_id "MSTRG.155183"; transcript_id "MSTRG.155183.17"; exon_number "11";
chr5	StringTie	exon	137870441	137871007	1000	+	.	gene_id "MSTRG.155183"; transcript_id "MSTRG.155183.17"; exon_number "12";
chr5	StringTie	exon	137875829	137876003	1000	+	.	gene_id "MSTRG.155183"; transcript_id "MSTRG.155183.17"; exon_number "13";
chr5	StringTie	exon	137877520	137877621	1000	+	.	gene_id "MSTRG.155183"; transcript_id "MSTRG.155183.17"; exon_number "14";
chr5	StringTie	exon	137880816	137880865	1000	+	.	gene_id "MSTRG.155183"; transcript_id "MSTRG.155183.17"; exon_number "15";
chr5	StringTie	exon	137881973	137882105	1000	+	.	gene_id "MSTRG.155183"; transcript_id "MSTRG.155183.17"; exon_number "16";
chr5	StringTie	exon	137883384	137883591	1000	+	.	gene_id "MSTRG.155183"; transcript_id "MSTRG.155183.17"; exon_number "17";
chr5	StringTie	exon	137886048	137886213	1000	+	.	gene_id "MSTRG.155183"; transcript_id "MSTRG.155183.17"; exon_number "18";
chr5	StringTie	exon	137886864	137886997	1000	+	.	gene_id "MSTRG.155183"; transcript_id "MSTRG.155183.17"; exon_number "19";
chr5	StringTie	exon	137887213	137888286	1000	+	.	gene_id "MSTRG.155183"; transcript_id "MSTRG.155183.17"; exon_number "20";
chr5	StringTie	transcript	137801219	137812846	1000	+	.	gene_id "MSTRG.155183"; transcript_id "MSTRG.155183.18";
chr5	StringTie	exon	137801219	137801452	1000	+	.	gene_id "MSTRG.155183"; transcript_id "MSTRG.155183.18"; exon_number "1";
chr5	StringTie	exon	137808024	137808462	1000	+	.	gene_id "MSTRG.155183"; transcript_id "MSTRG.155183.18"; exon_number "2";
chr5	StringTie	exon	137808924	137812846	1000	+	.	gene_id "MSTRG.155183"; transcript_id "MSTRG.155183.18"; exon_number "3";
chr5	StringTie	transcript	137801245	137811739	1000	+	.	gene_id "MSTRG.155183"; transcript_id "MSTRG.155183.19";
chr5	StringTie	exon	137801245	137801452	1000	+	.	gene_id "MSTRG.155183"; transcript_id "MSTRG.155183.19"; exon_number "1";
chr5	StringTie	exon	137808024	137808128	1000	+	.	gene_id "MSTRG.155183"; transcript_id "MSTRG.155183.19"; exon_number "2";
chr5	StringTie	exon	137808924	137811739	1000	+	.	gene_id "MSTRG.155183"; transcript_id "MSTRG.155183.19"; exon_number "3";
chr5	StringTie	transcript	137800856	137889236	1000	+	.	gene_id "MSTRG.155183"; transcript_id "MSTRG.155183.2";
chr5	StringTie	exon	137800856	137801452	1000	+	.	gene_id "MSTRG.155183"; transcript_id "MSTRG.155183.2"; exon_number "1";
chr5	StringTie	exon	137808924	137809103	1000	+	.	gene_id "MSTRG.155183"; transcript_id "MSTRG.155183.2"; exon_number "2";
chr5	StringTie	exon	137830382	137830512	1000	+	.	gene_id "MSTRG.155183"; transcript_id "MSTRG.155183.2"; exon_number "3";
chr5	StringTie	exon	137855872	137855938	1000	+	.	gene_id "MSTRG.155183"; transcript_id "MSTRG.155183.2"; exon_number "4";
chr5	StringTie	exon	137856350	137856467	1000	+	.	gene_id "MSTRG.155183"; transcript_id "MSTRG.155183.2"; exon_number "5";
chr5	StringTie	exon	137857165	137857227	1000	+	.	gene_id "MSTRG.155183"; transcript_id "MSTRG.155183.2"; exon_number "6";
chr5	StringTie	exon	137859132	137859217	1000	+	.	gene_id "MSTRG.155183"; transcript_id "MSTRG.155183.2"; exon_number "7";
chr5	StringTie	exon	137860149	137860280	1000	+	.	gene_id "MSTRG.155183"; transcript_id "MSTRG.155183.2"; exon_number "8";
chr5	StringTie	exon	137860541	137860560	1000	+	.	gene_id "MSTRG.155183"; transcript_id "MSTRG.155183.2"; exon_number "9";
chr5	StringTie	exon	137861407	137861528	1000	+	.	gene_id "MSTRG.155183"; transcript_id "MSTRG.155183.2"; exon_number "10";
chr5	StringTie	exon	137861889	137862005	1000	+	.	gene_id "MSTRG.155183"; transcript_id "MSTRG.155183.2"; exon_number "11";
chr5	StringTie	exon	137870441	137871007	1000	+	.	gene_id "MSTRG.155183"; transcript_id "MSTRG.155183.2"; exon_number "12";
chr5	StringTie	exon	137875829	137876003	1000	+	.	gene_id "MSTRG.155183"; transcript_id "MSTRG.155183.2"; exon_number "13";
chr5	StringTie	exon	137877520	137877621	1000	+	.	gene_id "MSTRG.155183"; transcript_id "MSTRG.155183.2"; exon_number "14";
chr5	StringTie	exon	137880816	137880865	1000	+	.	gene_id "MSTRG.155183"; transcript_id "MSTRG.155183.2"; exon_number "15";
chr5	StringTie	exon	137881973	137882105	1000	+	.	gene_id "MSTRG.155183"; transcript_id "MSTRG.155183.2"; exon_number "16";
chr5	StringTie	exon	137883384	137883591	1000	+	.	gene_id "MSTRG.155183"; transcript_id "MSTRG.155183.2"; exon_number "17";
chr5	StringTie	exon	137886048	137886213	1000	+	.	gene_id "MSTRG.155183"; transcript_id "MSTRG.155183.2"; exon_number "18";
chr5	StringTie	exon	137886864	137886997	1000	+	.	gene_id "MSTRG.155183"; transcript_id "MSTRG.155183.2"; exon_number "19";
chr5	StringTie	exon	137887213	137889236	1000	+	.	gene_id "MSTRG.155183"; transcript_id "MSTRG.155183.2"; exon_number "20";
chr5	StringTie	transcript	137801266	137811720	1000	+	.	gene_id "MSTRG.155183"; transcript_id "MSTRG.155183.20";
chr5	StringTie	exon	137801266	137801452	1000	+	.	gene_id "MSTRG.155183"; transcript_id "MSTRG.155183.20"; exon_number "1";
chr5	StringTie	exon	137808878	137811720	1000	+	.	gene_id "MSTRG.155183"; transcript_id "MSTRG.155183.20"; exon_number "2";
chr5	StringTie	transcript	137822881	137887916	1000	+	.	gene_id "MSTRG.155183"; transcript_id "MSTRG.155183.22";
chr5	StringTie	exon	137822881	137822907	1000	+	.	gene_id "MSTRG.155183"; transcript_id "MSTRG.155183.22"; exon_number "1";
chr5	StringTie	exon	137830382	137830512	1000	+	.	gene_id "MSTRG.155183"; transcript_id "MSTRG.155183.22"; exon_number "2";
chr5	StringTie	exon	137855872	137855938	1000	+	.	gene_id "MSTRG.155183"; transcript_id "MSTRG.155183.22"; exon_number "3";
chr5	StringTie	exon	137856350	137856467	1000	+	.	gene_id "MSTRG.155183"; transcript_id "MSTRG.155183.22"; exon_number "4";
chr5	StringTie	exon	137857165	137857227	1000	+	.	gene_id "MSTRG.155183"; transcript_id "MSTRG.155183.22"; exon_number "5";
chr5	StringTie	exon	137859132	137859159	1000	+	.	gene_id "MSTRG.155183"; transcript_id "MSTRG.155183.22"; exon_number "6";
chr5	StringTie	exon	137860149	137860280	1000	+	.	gene_id "MSTRG.155183"; transcript_id "MSTRG.155183.22"; exon_number "7";
chr5	StringTie	exon	137860541	137860560	1000	+	.	gene_id "MSTRG.155183"; transcript_id "MSTRG.155183.22"; exon_number "8";
chr5	StringTie	exon	137861889	137862005	1000	+	.	gene_id "MSTRG.155183"; transcript_id "MSTRG.155183.22"; exon_number "9";
chr5	StringTie	exon	137870441	137871007	1000	+	.	gene_id "MSTRG.155183"; transcript_id "MSTRG.155183.22"; exon_number "10";
chr5	StringTie	exon	137875829	137876003	1000	+	.	gene_id "MSTRG.155183"; transcript_id "MSTRG.155183.22"; exon_number "11";
chr5	StringTie	exon	137877520	137877621	1000	+	.	gene_id "MSTRG.155183"; transcript_id "MSTRG.155183.22"; exon_number "12";
chr5	StringTie	exon	137880816	137880865	1000	+	.	gene_id "MSTRG.155183"; transcript_id "MSTRG.155183.22"; exon_number "13";
chr5	StringTie	exon	137881973	137882105	1000	+	.	gene_id "MSTRG.155183"; transcript_id "MSTRG.155183.22"; exon_number "14";
chr5	StringTie	exon	137883384	137883591	1000	+	.	gene_id "MSTRG.155183"; transcript_id "MSTRG.155183.22"; exon_number "15";
chr5	StringTie	exon	137886048	137886213	1000	+	.	gene_id "MSTRG.155183"; transcript_id "MSTRG.155183.22"; exon_number "16";
chr5	StringTie	exon	137886864	137886997	1000	+	.	gene_id "MSTRG.155183"; transcript_id "MSTRG.155183.22"; exon_number "17";
chr5	StringTie	exon	137887213	137887916	1000	+	.	gene_id "MSTRG.155183"; transcript_id "MSTRG.155183.22"; exon_number "18";
chr5	StringTie	transcript	137827051	137887851	1000	+	.	gene_id "MSTRG.155183"; transcript_id "MSTRG.155183.23";
chr5	StringTie	exon	137827051	137827489	1000	+	.	gene_id "MSTRG.155183"; transcript_id "MSTRG.155183.23"; exon_number "1";
chr5	StringTie	exon	137830382	137830512	1000	+	.	gene_id "MSTRG.155183"; transcript_id "MSTRG.155183.23"; exon_number "2";
chr5	StringTie	exon	137855872	137855938	1000	+	.	gene_id "MSTRG.155183"; transcript_id "MSTRG.155183.23"; exon_number "3";
chr5	StringTie	exon	137856350	137856467	1000	+	.	gene_id "MSTRG.155183"; transcript_id "MSTRG.155183.23"; exon_number "4";
chr5	StringTie	exon	137857165	137857227	1000	+	.	gene_id "MSTRG.155183"; transcript_id "MSTRG.155183.23"; exon_number "5";
chr5	StringTie	exon	137859132	137859217	1000	+	.	gene_id "MSTRG.155183"; transcript_id "MSTRG.155183.23"; exon_number "6";
chr5	StringTie	exon	137860149	137860280	1000	+	.	gene_id "MSTRG.155183"; transcript_id "MSTRG.155183.23"; exon_number "7";
chr5	StringTie	exon	137860541	137860560	1000	+	.	gene_id "MSTRG.155183"; transcript_id "MSTRG.155183.23"; exon_number "8";
chr5	StringTie	exon	137861407	137861528	1000	+	.	gene_id "MSTRG.155183"; transcript_id "MSTRG.155183.23"; exon_number "9";
chr5	StringTie	exon	137861889	137862005	1000	+	.	gene_id "MSTRG.155183"; transcript_id "MSTRG.155183.23"; exon_number "10";
chr5	StringTie	exon	137870441	137871007	1000	+	.	gene_id "MSTRG.155183"; transcript_id "MSTRG.155183.23"; exon_number "11";
chr5	StringTie	exon	137875829	137876003	1000	+	.	gene_id "MSTRG.155183"; transcript_id "MSTRG.155183.23"; exon_number "12";
chr5	StringTie	exon	137877520	137877621	1000	+	.	gene_id "MSTRG.155183"; transcript_id "MSTRG.155183.23"; exon_number "13";
chr5	StringTie	exon	137880816	137880865	1000	+	.	gene_id "MSTRG.155183"; transcript_id "MSTRG.155183.23"; exon_number "14";
chr5	StringTie	exon	137881973	137882105	1000	+	.	gene_id "MSTRG.155183"; transcript_id "MSTRG.155183.23"; exon_number "15";
chr5	StringTie	exon	137883384	137883591	1000	+	.	gene_id "MSTRG.155183"; transcript_id "MSTRG.155183.23"; exon_number "16";
chr5	StringTie	exon	137886048	137886213	1000	+	.	gene_id "MSTRG.155183"; transcript_id "MSTRG.155183.23"; exon_number "17";
chr5	StringTie	exon	137886864	137886997	1000	+	.	gene_id "MSTRG.155183"; transcript_id "MSTRG.155183.23"; exon_number "18";
chr5	StringTie	exon	137887213	137887851	1000	+	.	gene_id "MSTRG.155183"; transcript_id "MSTRG.155183.23"; exon_number "19";
chr5	StringTie	transcript	137830379	137887941	1000	+	.	gene_id "MSTRG.155183"; transcript_id "MSTRG.155183.24";
chr5	StringTie	exon	137830379	137830512	1000	+	.	gene_id "MSTRG.155183"; transcript_id "MSTRG.155183.24"; exon_number "1";
chr5	StringTie	exon	137855872	137855938	1000	+	.	gene_id "MSTRG.155183"; transcript_id "MSTRG.155183.24"; exon_number "2";
chr5	StringTie	exon	137856350	137856467	1000	+	.	gene_id "MSTRG.155183"; transcript_id "MSTRG.155183.24"; exon_number "3";
chr5	StringTie	exon	137857165	137857227	1000	+	.	gene_id "MSTRG.155183"; transcript_id "MSTRG.155183.24"; exon_number "4";
chr5	StringTie	exon	137859132	137859159	1000	+	.	gene_id "MSTRG.155183"; transcript_id "MSTRG.155183.24"; exon_number "5";
chr5	StringTie	exon	137860149	137860280	1000	+	.	gene_id "MSTRG.155183"; transcript_id "MSTRG.155183.24"; exon_number "6";
chr5	StringTie	exon	137861889	137862005	1000	+	.	gene_id "MSTRG.155183"; transcript_id "MSTRG.155183.24"; exon_number "7";
chr5	StringTie	exon	137870441	137871007	1000	+	.	gene_id "MSTRG.155183"; transcript_id "MSTRG.155183.24"; exon_number "8";
chr5	StringTie	exon	137875829	137876003	1000	+	.	gene_id "MSTRG.155183"; transcript_id "MSTRG.155183.24"; exon_number "9";
chr5	StringTie	exon	137877520	137877621	1000	+	.	gene_id "MSTRG.155183"; transcript_id "MSTRG.155183.24"; exon_number "10";
chr5	StringTie	exon	137880816	137880865	1000	+	.	gene_id "MSTRG.155183"; transcript_id "MSTRG.155183.24"; exon_number "11";
chr5	StringTie	exon	137881973	137882105	1000	+	.	gene_id "MSTRG.155183"; transcript_id "MSTRG.155183.24"; exon_number "12";
chr5	StringTie	exon	137883384	137883591	1000	+	.	gene_id "MSTRG.155183"; transcript_id "MSTRG.155183.24"; exon_number "13";
chr5	StringTie	exon	137886048	137886213	1000	+	.	gene_id "MSTRG.155183"; transcript_id "MSTRG.155183.24"; exon_number "14";
chr5	StringTie	exon	137886864	137886997	1000	+	.	gene_id "MSTRG.155183"; transcript_id "MSTRG.155183.24"; exon_number "15";
chr5	StringTie	exon	137887213	137887941	1000	+	.	gene_id "MSTRG.155183"; transcript_id "MSTRG.155183.24"; exon_number "16";
chr5	StringTie	transcript	137830381	137887851	1000	+	.	gene_id "MSTRG.155183"; transcript_id "MSTRG.155183.25";
chr5	StringTie	exon	137830381	137830512	1000	+	.	gene_id "MSTRG.155183"; transcript_id "MSTRG.155183.25"; exon_number "1";
chr5	StringTie	exon	137848780	137848921	1000	+	.	gene_id "MSTRG.155183"; transcript_id "MSTRG.155183.25"; exon_number "2";
chr5	StringTie	exon	137855872	137855938	1000	+	.	gene_id "MSTRG.155183"; transcript_id "MSTRG.155183.25"; exon_number "3";
chr5	StringTie	exon	137856350	137856467	1000	+	.	gene_id "MSTRG.155183"; transcript_id "MSTRG.155183.25"; exon_number "4";
chr5	StringTie	exon	137857165	137857227	1000	+	.	gene_id "MSTRG.155183"; transcript_id "MSTRG.155183.25"; exon_number "5";
chr5	StringTie	exon	137859132	137860280	1000	+	.	gene_id "MSTRG.155183"; transcript_id "MSTRG.155183.25"; exon_number "6";
chr5	StringTie	exon	137860541	137860560	1000	+	.	gene_id "MSTRG.155183"; transcript_id "MSTRG.155183.25"; exon_number "7";
chr5	StringTie	exon	137861889	137862005	1000	+	.	gene_id "MSTRG.155183"; transcript_id "MSTRG.155183.25"; exon_number "8";
chr5	StringTie	exon	137870441	137871007	1000	+	.	gene_id "MSTRG.155183"; transcript_id "MSTRG.155183.25"; exon_number "9";
chr5	StringTie	exon	137875829	137876003	1000	+	.	gene_id "MSTRG.155183"; transcript_id "MSTRG.155183.25"; exon_number "10";
chr5	StringTie	exon	137877520	137877621	1000	+	.	gene_id "MSTRG.155183"; transcript_id "MSTRG.155183.25"; exon_number "11";
chr5	StringTie	exon	137880816	137880865	1000	+	.	gene_id "MSTRG.155183"; transcript_id "MSTRG.155183.25"; exon_number "12";
chr5	StringTie	exon	137881973	137882105	1000	+	.	gene_id "MSTRG.155183"; transcript_id "MSTRG.155183.25"; exon_number "13";
chr5	StringTie	exon	137883384	137883591	1000	+	.	gene_id "MSTRG.155183"; transcript_id "MSTRG.155183.25"; exon_number "14";
chr5	StringTie	exon	137886048	137886213	1000	+	.	gene_id "MSTRG.155183"; transcript_id "MSTRG.155183.25"; exon_number "15";
chr5	StringTie	exon	137886864	137886997	1000	+	.	gene_id "MSTRG.155183"; transcript_id "MSTRG.155183.25"; exon_number "16";
chr5	StringTie	exon	137887213	137887851	1000	+	.	gene_id "MSTRG.155183"; transcript_id "MSTRG.155183.25"; exon_number "17";
chr5	StringTie	transcript	137848119	137849939	1000	+	.	gene_id "MSTRG.155183"; transcript_id "MSTRG.155183.26";
chr5	StringTie	exon	137848119	137848165	1000	+	.	gene_id "MSTRG.155183"; transcript_id "MSTRG.155183.26"; exon_number "1";
chr5	StringTie	exon	137849510	137849939	1000	+	.	gene_id "MSTRG.155183"; transcript_id "MSTRG.155183.26"; exon_number "2";
chr5	StringTie	transcript	137848143	137849974	1000	+	.	gene_id "MSTRG.155183"; transcript_id "MSTRG.155183.27";
chr5	StringTie	exon	137848143	137848165	1000	+	.	gene_id "MSTRG.155183"; transcript_id "MSTRG.155183.27"; exon_number "1";
chr5	StringTie	exon	137848780	137848921	1000	+	.	gene_id "MSTRG.155183"; transcript_id "MSTRG.155183.27"; exon_number "2";
chr5	StringTie	exon	137849510	137849974	1000	+	.	gene_id "MSTRG.155183"; transcript_id "MSTRG.155183.27"; exon_number "3";
chr5	StringTie	transcript	137855874	137887940	1000	+	.	gene_id "MSTRG.155183"; transcript_id "MSTRG.155183.28";
chr5	StringTie	exon	137855874	137855938	1000	+	.	gene_id "MSTRG.155183"; transcript_id "MSTRG.155183.28"; exon_number "1";
chr5	StringTie	exon	137856350	137856467	1000	+	.	gene_id "MSTRG.155183"; transcript_id "MSTRG.155183.28"; exon_number "2";
chr5	StringTie	exon	137857165	137857227	1000	+	.	gene_id "MSTRG.155183"; transcript_id "MSTRG.155183.28"; exon_number "3";
chr5	StringTie	exon	137859132	137862005	1000	+	.	gene_id "MSTRG.155183"; transcript_id "MSTRG.155183.28"; exon_number "4";
chr5	StringTie	exon	137870441	137871007	1000	+	.	gene_id "MSTRG.155183"; transcript_id "MSTRG.155183.28"; exon_number "5";
chr5	StringTie	exon	137875829	137876003	1000	+	.	gene_id "MSTRG.155183"; transcript_id "MSTRG.155183.28"; exon_number "6";
chr5	StringTie	exon	137877520	137877621	1000	+	.	gene_id "MSTRG.155183"; transcript_id "MSTRG.155183.28"; exon_number "7";
chr5	StringTie	exon	137880816	137880860	1000	+	.	gene_id "MSTRG.155183"; transcript_id "MSTRG.155183.28"; exon_number "8";
chr5	StringTie	exon	137881973	137882105	1000	+	.	gene_id "MSTRG.155183"; transcript_id "MSTRG.155183.28"; exon_number "9";
chr5	StringTie	exon	137883384	137883591	1000	+	.	gene_id "MSTRG.155183"; transcript_id "MSTRG.155183.28"; exon_number "10";
chr5	StringTie	exon	137886048	137886213	1000	+	.	gene_id "MSTRG.155183"; transcript_id "MSTRG.155183.28"; exon_number "11";
chr5	StringTie	exon	137886864	137886997	1000	+	.	gene_id "MSTRG.155183"; transcript_id "MSTRG.155183.28"; exon_number "12";
chr5	StringTie	exon	137887213	137887940	1000	+	.	gene_id "MSTRG.155183"; transcript_id "MSTRG.155183.28"; exon_number "13";
chr5	StringTie	transcript	137855879	137887850	1000	+	.	gene_id "MSTRG.155183"; transcript_id "MSTRG.155183.29";
chr5	StringTie	exon	137855879	137855938	1000	+	.	gene_id "MSTRG.155183"; transcript_id "MSTRG.155183.29"; exon_number "1";
chr5	StringTie	exon	137856350	137856467	1000	+	.	gene_id "MSTRG.155183"; transcript_id "MSTRG.155183.29"; exon_number "2";
chr5	StringTie	exon	137857165	137857227	1000	+	.	gene_id "MSTRG.155183"; transcript_id "MSTRG.155183.29"; exon_number "3";
chr5	StringTie	exon	137859132	137859217	1000	+	.	gene_id "MSTRG.155183"; transcript_id "MSTRG.155183.29"; exon_number "4";
chr5	StringTie	exon	137860149	137860280	1000	+	.	gene_id "MSTRG.155183"; transcript_id "MSTRG.155183.29"; exon_number "5";
chr5	StringTie	exon	137861889	137862005	1000	+	.	gene_id "MSTRG.155183"; transcript_id "MSTRG.155183.29"; exon_number "6";
chr5	StringTie	exon	137870441	137871007	1000	+	.	gene_id "MSTRG.155183"; transcript_id "MSTRG.155183.29"; exon_number "7";
chr5	StringTie	exon	137875829	137876003	1000	+	.	gene_id "MSTRG.155183"; transcript_id "MSTRG.155183.29"; exon_number "8";
chr5	StringTie	exon	137877520	137877621	1000	+	.	gene_id "MSTRG.155183"; transcript_id "MSTRG.155183.29"; exon_number "9";
chr5	StringTie	exon	137880816	137880865	1000	+	.	gene_id "MSTRG.155183"; transcript_id "MSTRG.155183.29"; exon_number "10";
chr5	StringTie	exon	137881973	137882105	1000	+	.	gene_id "MSTRG.155183"; transcript_id "MSTRG.155183.29"; exon_number "11";
chr5	StringTie	exon	137883384	137883591	1000	+	.	gene_id "MSTRG.155183"; transcript_id "MSTRG.155183.29"; exon_number "12";
chr5	StringTie	exon	137886048	137886213	1000	+	.	gene_id "MSTRG.155183"; transcript_id "MSTRG.155183.29"; exon_number "13";
chr5	StringTie	exon	137886864	137886997	1000	+	.	gene_id "MSTRG.155183"; transcript_id "MSTRG.155183.29"; exon_number "14";
chr5	StringTie	exon	137887213	137887850	1000	+	.	gene_id "MSTRG.155183"; transcript_id "MSTRG.155183.29"; exon_number "15";
chr5	StringTie	transcript	137801104	137887851	1000	+	.	gene_id "MSTRG.155183"; transcript_id "MSTRG.155183.3";
chr5	StringTie	exon	137801104	137801452	1000	+	.	gene_id "MSTRG.155183"; transcript_id "MSTRG.155183.3"; exon_number "1";
chr5	StringTie	exon	137808924	137809365	1000	+	.	gene_id "MSTRG.155183"; transcript_id "MSTRG.155183.3"; exon_number "2";
chr5	StringTie	exon	137830382	137830512	1000	+	.	gene_id "MSTRG.155183"; transcript_id "MSTRG.155183.3"; exon_number "3";
chr5	StringTie	exon	137855872	137855938	1000	+	.	gene_id "MSTRG.155183"; transcript_id "MSTRG.155183.3"; exon_number "4";
chr5	StringTie	exon	137856350	137856467	1000	+	.	gene_id "MSTRG.155183"; transcript_id "MSTRG.155183.3"; exon_number "5";
chr5	StringTie	exon	137857165	137857227	1000	+	.	gene_id "MSTRG.155183"; transcript_id "MSTRG.155183.3"; exon_number "6";
chr5	StringTie	exon	137859132	137859217	1000	+	.	gene_id "MSTRG.155183"; transcript_id "MSTRG.155183.3"; exon_number "7";
chr5	StringTie	exon	137860149	137860280	1000	+	.	gene_id "MSTRG.155183"; transcript_id "MSTRG.155183.3"; exon_number "8";
chr5	StringTie	exon	137860541	137861528	1000	+	.	gene_id "MSTRG.155183"; transcript_id "MSTRG.155183.3"; exon_number "9";
chr5	StringTie	exon	137861889	137862005	1000	+	.	gene_id "MSTRG.155183"; transcript_id "MSTRG.155183.3"; exon_number "10";
chr5	StringTie	exon	137870441	137871007	1000	+	.	gene_id "MSTRG.155183"; transcript_id "MSTRG.155183.3"; exon_number "11";
chr5	StringTie	exon	137875829	137876003	1000	+	.	gene_id "MSTRG.155183"; transcript_id "MSTRG.155183.3"; exon_number "12";
chr5	StringTie	exon	137877520	137877621	1000	+	.	gene_id "MSTRG.155183"; transcript_id "MSTRG.155183.3"; exon_number "13";
chr5	StringTie	exon	137880816	137880865	1000	+	.	gene_id "MSTRG.155183"; transcript_id "MSTRG.155183.3"; exon_number "14";
chr5	StringTie	exon	137881973	137882105	1000	+	.	gene_id "MSTRG.155183"; transcript_id "MSTRG.155183.3"; exon_number "15";
chr5	StringTie	exon	137883384	137883591	1000	+	.	gene_id "MSTRG.155183"; transcript_id "MSTRG.155183.3"; exon_number "16";
chr5	StringTie	exon	137886048	137886213	1000	+	.	gene_id "MSTRG.155183"; transcript_id "MSTRG.155183.3"; exon_number "17";
chr5	StringTie	exon	137886864	137886997	1000	+	.	gene_id "MSTRG.155183"; transcript_id "MSTRG.155183.3"; exon_number "18";
chr5	StringTie	exon	137887213	137887851	1000	+	.	gene_id "MSTRG.155183"; transcript_id "MSTRG.155183.3"; exon_number "19";
chr5	StringTie	transcript	137859282	137887851	1000	+	.	gene_id "MSTRG.155183"; transcript_id "MSTRG.155183.30";
chr5	StringTie	exon	137859282	137860280	1000	+	.	gene_id "MSTRG.155183"; transcript_id "MSTRG.155183.30"; exon_number "1";
chr5	StringTie	exon	137860541	137860558	1000	+	.	gene_id "MSTRG.155183"; transcript_id "MSTRG.155183.30"; exon_number "2";
chr5	StringTie	exon	137861396	137862005	1000	+	.	gene_id "MSTRG.155183"; transcript_id "MSTRG.155183.30"; exon_number "3";
chr5	StringTie	exon	137870441	137871007	1000	+	.	gene_id "MSTRG.155183"; transcript_id "MSTRG.155183.30"; exon_number "4";
chr5	StringTie	exon	137875829	137876003	1000	+	.	gene_id "MSTRG.155183"; transcript_id "MSTRG.155183.30"; exon_number "5";
chr5	StringTie	exon	137877520	137877621	1000	+	.	gene_id "MSTRG.155183"; transcript_id "MSTRG.155183.30"; exon_number "6";
chr5	StringTie	exon	137880816	137880865	1000	+	.	gene_id "MSTRG.155183"; transcript_id "MSTRG.155183.30"; exon_number "7";
chr5	StringTie	exon	137881973	137882105	1000	+	.	gene_id "MSTRG.155183"; transcript_id "MSTRG.155183.30"; exon_number "8";
chr5	StringTie	exon	137883384	137883591	1000	+	.	gene_id "MSTRG.155183"; transcript_id "MSTRG.155183.30"; exon_number "9";
chr5	StringTie	exon	137886048	137886213	1000	+	.	gene_id "MSTRG.155183"; transcript_id "MSTRG.155183.30"; exon_number "10";
chr5	StringTie	exon	137886864	137886997	1000	+	.	gene_id "MSTRG.155183"; transcript_id "MSTRG.155183.30"; exon_number "11";
chr5	StringTie	exon	137887213	137887851	1000	+	.	gene_id "MSTRG.155183"; transcript_id "MSTRG.155183.30"; exon_number "12";
chr5	StringTie	transcript	137860361	137887851	1000	+	.	gene_id "MSTRG.155183"; transcript_id "MSTRG.155183.31";
chr5	StringTie	exon	137860361	137860560	1000	+	.	gene_id "MSTRG.155183"; transcript_id "MSTRG.155183.31"; exon_number "1";
chr5	StringTie	exon	137861889	137862005	1000	+	.	gene_id "MSTRG.155183"; transcript_id "MSTRG.155183.31"; exon_number "2";
chr5	StringTie	exon	137870441	137871007	1000	+	.	gene_id "MSTRG.155183"; transcript_id "MSTRG.155183.31"; exon_number "3";
chr5	StringTie	exon	137875829	137876003	1000	+	.	gene_id "MSTRG.155183"; transcript_id "MSTRG.155183.31"; exon_number "4";
chr5	StringTie	exon	137877520	137877621	1000	+	.	gene_id "MSTRG.155183"; transcript_id "MSTRG.155183.31"; exon_number "5";
chr5	StringTie	exon	137880816	137880865	1000	+	.	gene_id "MSTRG.155183"; transcript_id "MSTRG.155183.31"; exon_number "6";
chr5	StringTie	exon	137883384	137883591	1000	+	.	gene_id "MSTRG.155183"; transcript_id "MSTRG.155183.31"; exon_number "7";
chr5	StringTie	exon	137886048	137886213	1000	+	.	gene_id "MSTRG.155183"; transcript_id "MSTRG.155183.31"; exon_number "8";
chr5	StringTie	exon	137886864	137887851	1000	+	.	gene_id "MSTRG.155183"; transcript_id "MSTRG.155183.31"; exon_number "9";
chr5	StringTie	transcript	137867854	137887851	1000	+	.	gene_id "MSTRG.155183"; transcript_id "MSTRG.155183.33";
chr5	StringTie	exon	137867854	137867953	1000	+	.	gene_id "MSTRG.155183"; transcript_id "MSTRG.155183.33"; exon_number "1";
chr5	StringTie	exon	137870441	137871007	1000	+	.	gene_id "MSTRG.155183"; transcript_id "MSTRG.155183.33"; exon_number "2";
chr5	StringTie	exon	137875829	137876003	1000	+	.	gene_id "MSTRG.155183"; transcript_id "MSTRG.155183.33"; exon_number "3";
chr5	StringTie	exon	137877520	137877621	1000	+	.	gene_id "MSTRG.155183"; transcript_id "MSTRG.155183.33"; exon_number "4";
chr5	StringTie	exon	137880816	137880865	1000	+	.	gene_id "MSTRG.155183"; transcript_id "MSTRG.155183.33"; exon_number "5";
chr5	StringTie	exon	137881979	137882105	1000	+	.	gene_id "MSTRG.155183"; transcript_id "MSTRG.155183.33"; exon_number "6";
chr5	StringTie	exon	137883384	137883591	1000	+	.	gene_id "MSTRG.155183"; transcript_id "MSTRG.155183.33"; exon_number "7";
chr5	StringTie	exon	137886048	137886213	1000	+	.	gene_id "MSTRG.155183"; transcript_id "MSTRG.155183.33"; exon_number "8";
chr5	StringTie	exon	137886864	137886997	1000	+	.	gene_id "MSTRG.155183"; transcript_id "MSTRG.155183.33"; exon_number "9";
chr5	StringTie	exon	137887213	137887851	1000	+	.	gene_id "MSTRG.155183"; transcript_id "MSTRG.155183.33"; exon_number "10";
chr5	StringTie	transcript	137867860	137889239	1000	+	.	gene_id "MSTRG.155183"; transcript_id "MSTRG.155183.35";
chr5	StringTie	exon	137867860	137867953	1000	+	.	gene_id "MSTRG.155183"; transcript_id "MSTRG.155183.35"; exon_number "1";
chr5	StringTie	exon	137870441	137870525	1000	+	.	gene_id "MSTRG.155183"; transcript_id "MSTRG.155183.35"; exon_number "2";
chr5	StringTie	exon	137875829	137880865	1000	+	.	gene_id "MSTRG.155183"; transcript_id "MSTRG.155183.35"; exon_number "3";
chr5	StringTie	exon	137881973	137882105	1000	+	.	gene_id "MSTRG.155183"; transcript_id "MSTRG.155183.35"; exon_number "4";
chr5	StringTie	exon	137883384	137883591	1000	+	.	gene_id "MSTRG.155183"; transcript_id "MSTRG.155183.35"; exon_number "5";
chr5	StringTie	exon	137886048	137886213	1000	+	.	gene_id "MSTRG.155183"; transcript_id "MSTRG.155183.35"; exon_number "6";
chr5	StringTie	exon	137886864	137886997	1000	+	.	gene_id "MSTRG.155183"; transcript_id "MSTRG.155183.35"; exon_number "7";
chr5	StringTie	exon	137887213	137889239	1000	+	.	gene_id "MSTRG.155183"; transcript_id "MSTRG.155183.35"; exon_number "8";
chr5	StringTie	transcript	137867860	137887852	1000	+	.	gene_id "MSTRG.155183"; transcript_id "MSTRG.155183.36";
chr5	StringTie	exon	137867860	137867953	1000	+	.	gene_id "MSTRG.155183"; transcript_id "MSTRG.155183.36"; exon_number "1";
chr5	StringTie	exon	137870441	137870525	1000	+	.	gene_id "MSTRG.155183"; transcript_id "MSTRG.155183.36"; exon_number "2";
chr5	StringTie	exon	137875829	137876003	1000	+	.	gene_id "MSTRG.155183"; transcript_id "MSTRG.155183.36"; exon_number "3";
chr5	StringTie	exon	137877520	137877621	1000	+	.	gene_id "MSTRG.155183"; transcript_id "MSTRG.155183.36"; exon_number "4";
chr5	StringTie	exon	137880816	137880860	1000	+	.	gene_id "MSTRG.155183"; transcript_id "MSTRG.155183.36"; exon_number "5";
chr5	StringTie	exon	137881973	137882105	1000	+	.	gene_id "MSTRG.155183"; transcript_id "MSTRG.155183.36"; exon_number "6";
chr5	StringTie	exon	137883384	137883591	1000	+	.	gene_id "MSTRG.155183"; transcript_id "MSTRG.155183.36"; exon_number "7";
chr5	StringTie	exon	137886048	137886213	1000	+	.	gene_id "MSTRG.155183"; transcript_id "MSTRG.155183.36"; exon_number "8";
chr5	StringTie	exon	137886864	137886997	1000	+	.	gene_id "MSTRG.155183"; transcript_id "MSTRG.155183.36"; exon_number "9";
chr5	StringTie	exon	137887213	137887852	1000	+	.	gene_id "MSTRG.155183"; transcript_id "MSTRG.155183.36"; exon_number "10";
chr5	StringTie	transcript	137867860	137887850	1000	+	.	gene_id "MSTRG.155183"; transcript_id "MSTRG.155183.37";
chr5	StringTie	exon	137867860	137867953	1000	+	.	gene_id "MSTRG.155183"; transcript_id "MSTRG.155183.37"; exon_number "1";
chr5	StringTie	exon	137870441	137871007	1000	+	.	gene_id "MSTRG.155183"; transcript_id "MSTRG.155183.37"; exon_number "2";
chr5	StringTie	exon	137875829	137876003	1000	+	.	gene_id "MSTRG.155183"; transcript_id "MSTRG.155183.37"; exon_number "3";
chr5	StringTie	exon	137877520	137877621	1000	+	.	gene_id "MSTRG.155183"; transcript_id "MSTRG.155183.37"; exon_number "4";
chr5	StringTie	exon	137880816	137880860	1000	+	.	gene_id "MSTRG.155183"; transcript_id "MSTRG.155183.37"; exon_number "5";
chr5	StringTie	exon	137881973	137882105	1000	+	.	gene_id "MSTRG.155183"; transcript_id "MSTRG.155183.37"; exon_number "6";
chr5	StringTie	exon	137883384	137883591	1000	+	.	gene_id "MSTRG.155183"; transcript_id "MSTRG.155183.37"; exon_number "7";
chr5	StringTie	exon	137886048	137886213	1000	+	.	gene_id "MSTRG.155183"; transcript_id "MSTRG.155183.37"; exon_number "8";
chr5	StringTie	exon	137886864	137886997	1000	+	.	gene_id "MSTRG.155183"; transcript_id "MSTRG.155183.37"; exon_number "9";
chr5	StringTie	exon	137887213	137887850	1000	+	.	gene_id "MSTRG.155183"; transcript_id "MSTRG.155183.37"; exon_number "10";
chr5	StringTie	transcript	137801188	137887852	1000	+	.	gene_id "MSTRG.155183"; transcript_id "MSTRG.155183.4";
chr5	StringTie	exon	137801188	137801452	1000	+	.	gene_id "MSTRG.155183"; transcript_id "MSTRG.155183.4"; exon_number "1";
chr5	StringTie	exon	137808924	137809103	1000	+	.	gene_id "MSTRG.155183"; transcript_id "MSTRG.155183.4"; exon_number "2";
chr5	StringTie	exon	137830382	137830512	1000	+	.	gene_id "MSTRG.155183"; transcript_id "MSTRG.155183.4"; exon_number "3";
chr5	StringTie	exon	137855872	137855938	1000	+	.	gene_id "MSTRG.155183"; transcript_id "MSTRG.155183.4"; exon_number "4";
chr5	StringTie	exon	137856350	137856467	1000	+	.	gene_id "MSTRG.155183"; transcript_id "MSTRG.155183.4"; exon_number "5";
chr5	StringTie	exon	137857165	137857227	1000	+	.	gene_id "MSTRG.155183"; transcript_id "MSTRG.155183.4"; exon_number "6";
chr5	StringTie	exon	137859132	137859217	1000	+	.	gene_id "MSTRG.155183"; transcript_id "MSTRG.155183.4"; exon_number "7";
chr5	StringTie	exon	137860149	137860280	1000	+	.	gene_id "MSTRG.155183"; transcript_id "MSTRG.155183.4"; exon_number "8";
chr5	StringTie	exon	137860541	137860560	1000	+	.	gene_id "MSTRG.155183"; transcript_id "MSTRG.155183.4"; exon_number "9";
chr5	StringTie	exon	137861889	137862005	1000	+	.	gene_id "MSTRG.155183"; transcript_id "MSTRG.155183.4"; exon_number "10";
chr5	StringTie	exon	137870441	137871007	1000	+	.	gene_id "MSTRG.155183"; transcript_id "MSTRG.155183.4"; exon_number "11";
chr5	StringTie	exon	137875829	137876003	1000	+	.	gene_id "MSTRG.155183"; transcript_id "MSTRG.155183.4"; exon_number "12";
chr5	StringTie	exon	137877520	137877621	1000	+	.	gene_id "MSTRG.155183"; transcript_id "MSTRG.155183.4"; exon_number "13";
chr5	StringTie	exon	137880816	137880865	1000	+	.	gene_id "MSTRG.155183"; transcript_id "MSTRG.155183.4"; exon_number "14";
chr5	StringTie	exon	137881973	137882105	1000	+	.	gene_id "MSTRG.155183"; transcript_id "MSTRG.155183.4"; exon_number "15";
chr5	StringTie	exon	137883384	137883591	1000	+	.	gene_id "MSTRG.155183"; transcript_id "MSTRG.155183.4"; exon_number "16";
chr5	StringTie	exon	137886048	137886213	1000	+	.	gene_id "MSTRG.155183"; transcript_id "MSTRG.155183.4"; exon_number "17";
chr5	StringTie	exon	137886864	137886997	1000	+	.	gene_id "MSTRG.155183"; transcript_id "MSTRG.155183.4"; exon_number "18";
chr5	StringTie	exon	137887213	137887852	1000	+	.	gene_id "MSTRG.155183"; transcript_id "MSTRG.155183.4"; exon_number "19";
chr5	StringTie	transcript	137875843	137887881	1000	+	.	gene_id "MSTRG.155183"; transcript_id "MSTRG.155183.41";
chr5	StringTie	exon	137875843	137876003	1000	+	.	gene_id "MSTRG.155183"; transcript_id "MSTRG.155183.41"; exon_number "1";
chr5	StringTie	exon	137877520	137880865	1000	+	.	gene_id "MSTRG.155183"; transcript_id "MSTRG.155183.41"; exon_number "2";
chr5	StringTie	exon	137883384	137883591	1000	+	.	gene_id "MSTRG.155183"; transcript_id "MSTRG.155183.41"; exon_number "3";
chr5	StringTie	exon	137886048	137886213	1000	+	.	gene_id "MSTRG.155183"; transcript_id "MSTRG.155183.41"; exon_number "4";
chr5	StringTie	exon	137886864	137886997	1000	+	.	gene_id "MSTRG.155183"; transcript_id "MSTRG.155183.41"; exon_number "5";
chr5	StringTie	exon	137887213	137887881	1000	+	.	gene_id "MSTRG.155183"; transcript_id "MSTRG.155183.41"; exon_number "6";
chr5	StringTie	transcript	137880311	137887848	1000	+	.	gene_id "MSTRG.155183"; transcript_id "MSTRG.155183.42";
chr5	StringTie	exon	137880311	137880865	1000	+	.	gene_id "MSTRG.155183"; transcript_id "MSTRG.155183.42"; exon_number "1";
chr5	StringTie	exon	137883466	137883591	1000	+	.	gene_id "MSTRG.155183"; transcript_id "MSTRG.155183.42"; exon_number "2";
chr5	StringTie	exon	137886048	137886213	1000	+	.	gene_id "MSTRG.155183"; transcript_id "MSTRG.155183.42"; exon_number "3";
chr5	StringTie	exon	137886864	137886997	1000	+	.	gene_id "MSTRG.155183"; transcript_id "MSTRG.155183.42"; exon_number "4";
chr5	StringTie	exon	137887213	137887848	1000	+	.	gene_id "MSTRG.155183"; transcript_id "MSTRG.155183.42"; exon_number "5";
chr5	StringTie	transcript	137889338	137892430	1000	+	.	gene_id "MSTRG.155183"; transcript_id "MSTRG.155183.47";
chr5	StringTie	exon	137889338	137889522	1000	+	.	gene_id "MSTRG.155183"; transcript_id "MSTRG.155183.47"; exon_number "1";
chr5	StringTie	exon	137889966	137892430	1000	+	.	gene_id "MSTRG.155183"; transcript_id "MSTRG.155183.47"; exon_number "2";
chr5	StringTie	transcript	137801189	137893273	1000	+	.	gene_id "MSTRG.155183"; transcript_id "MSTRG.155183.5";
chr5	StringTie	exon	137801189	137801452	1000	+	.	gene_id "MSTRG.155183"; transcript_id "MSTRG.155183.5"; exon_number "1";
chr5	StringTie	exon	137808024	137809103	1000	+	.	gene_id "MSTRG.155183"; transcript_id "MSTRG.155183.5"; exon_number "2";
chr5	StringTie	exon	137827106	137827489	1000	+	.	gene_id "MSTRG.155183"; transcript_id "MSTRG.155183.5"; exon_number "3";
chr5	StringTie	exon	137830382	137830512	1000	+	.	gene_id "MSTRG.155183"; transcript_id "MSTRG.155183.5"; exon_number "4";
chr5	StringTie	exon	137855872	137855938	1000	+	.	gene_id "MSTRG.155183"; transcript_id "MSTRG.155183.5"; exon_number "5";
chr5	StringTie	exon	137856350	137856467	1000	+	.	gene_id "MSTRG.155183"; transcript_id "MSTRG.155183.5"; exon_number "6";
chr5	StringTie	exon	137857165	137857227	1000	+	.	gene_id "MSTRG.155183"; transcript_id "MSTRG.155183.5"; exon_number "7";
chr5	StringTie	exon	137859132	137862005	1000	+	.	gene_id "MSTRG.155183"; transcript_id "MSTRG.155183.5"; exon_number "8";
chr5	StringTie	exon	137870441	137871007	1000	+	.	gene_id "MSTRG.155183"; transcript_id "MSTRG.155183.5"; exon_number "9";
chr5	StringTie	exon	137875829	137876003	1000	+	.	gene_id "MSTRG.155183"; transcript_id "MSTRG.155183.5"; exon_number "10";
chr5	StringTie	exon	137877520	137877621	1000	+	.	gene_id "MSTRG.155183"; transcript_id "MSTRG.155183.5"; exon_number "11";
chr5	StringTie	exon	137880816	137880865	1000	+	.	gene_id "MSTRG.155183"; transcript_id "MSTRG.155183.5"; exon_number "12";
chr5	StringTie	exon	137881973	137882105	1000	+	.	gene_id "MSTRG.155183"; transcript_id "MSTRG.155183.5"; exon_number "13";
chr5	StringTie	exon	137883384	137883591	1000	+	.	gene_id "MSTRG.155183"; transcript_id "MSTRG.155183.5"; exon_number "14";
chr5	StringTie	exon	137886048	137886213	1000	+	.	gene_id "MSTRG.155183"; transcript_id "MSTRG.155183.5"; exon_number "15";
chr5	StringTie	exon	137886864	137886997	1000	+	.	gene_id "MSTRG.155183"; transcript_id "MSTRG.155183.5"; exon_number "16";
chr5	StringTie	exon	137887213	137893273	1000	+	.	gene_id "MSTRG.155183"; transcript_id "MSTRG.155183.5"; exon_number "17";
chr5	StringTie	transcript	137889469	137890526	1000	+	.	gene_id "MSTRG.155183"; transcript_id "MSTRG.155183.52";
chr5	StringTie	exon	137889469	137889484	1000	+	.	gene_id "MSTRG.155183"; transcript_id "MSTRG.155183.52"; exon_number "1";
chr5	StringTie	exon	137889966	137890526	1000	+	.	gene_id "MSTRG.155183"; transcript_id "MSTRG.155183.52"; exon_number "2";
chr5	StringTie	transcript	137889470	137894607	1000	+	.	gene_id "MSTRG.155183"; transcript_id "MSTRG.155183.54";
chr5	StringTie	exon	137889470	137889522	1000	+	.	gene_id "MSTRG.155183"; transcript_id "MSTRG.155183.54"; exon_number "1";
chr5	StringTie	exon	137889966	137890389	1000	+	.	gene_id "MSTRG.155183"; transcript_id "MSTRG.155183.54"; exon_number "2";
chr5	StringTie	exon	137890481	137890582	1000	+	.	gene_id "MSTRG.155183"; transcript_id "MSTRG.155183.54"; exon_number "3";
chr5	StringTie	exon	137892567	137892613	1000	+	.	gene_id "MSTRG.155183"; transcript_id "MSTRG.155183.54"; exon_number "4";
chr5	StringTie	exon	137894353	137894607	1000	+	.	gene_id "MSTRG.155183"; transcript_id "MSTRG.155183.54"; exon_number "5";
chr5	StringTie	transcript	137801189	137887949	1000	+	.	gene_id "MSTRG.155183"; transcript_id "MSTRG.155183.6";
chr5	StringTie	exon	137801189	137801452	1000	+	.	gene_id "MSTRG.155183"; transcript_id "MSTRG.155183.6"; exon_number "1";
chr5	StringTie	exon	137808924	137809103	1000	+	.	gene_id "MSTRG.155183"; transcript_id "MSTRG.155183.6"; exon_number "2";
chr5	StringTie	exon	137830382	137830512	1000	+	.	gene_id "MSTRG.155183"; transcript_id "MSTRG.155183.6"; exon_number "3";
chr5	StringTie	exon	137855872	137855938	1000	+	.	gene_id "MSTRG.155183"; transcript_id "MSTRG.155183.6"; exon_number "4";
chr5	StringTie	exon	137856350	137856467	1000	+	.	gene_id "MSTRG.155183"; transcript_id "MSTRG.155183.6"; exon_number "5";
chr5	StringTie	exon	137857165	137857227	1000	+	.	gene_id "MSTRG.155183"; transcript_id "MSTRG.155183.6"; exon_number "6";
chr5	StringTie	exon	137859132	137859217	1000	+	.	gene_id "MSTRG.155183"; transcript_id "MSTRG.155183.6"; exon_number "7";
chr5	StringTie	exon	137860149	137860280	1000	+	.	gene_id "MSTRG.155183"; transcript_id "MSTRG.155183.6"; exon_number "8";
chr5	StringTie	exon	137860541	137860560	1000	+	.	gene_id "MSTRG.155183"; transcript_id "MSTRG.155183.6"; exon_number "9";
chr5	StringTie	exon	137861407	137861528	1000	+	.	gene_id "MSTRG.155183"; transcript_id "MSTRG.155183.6"; exon_number "10";
chr5	StringTie	exon	137861889	137862005	1000	+	.	gene_id "MSTRG.155183"; transcript_id "MSTRG.155183.6"; exon_number "11";
chr5	StringTie	exon	137870441	137870525	1000	+	.	gene_id "MSTRG.155183"; transcript_id "MSTRG.155183.6"; exon_number "12";
chr5	StringTie	exon	137870877	137871007	1000	+	.	gene_id "MSTRG.155183"; transcript_id "MSTRG.155183.6"; exon_number "13";
chr5	StringTie	exon	137875829	137876003	1000	+	.	gene_id "MSTRG.155183"; transcript_id "MSTRG.155183.6"; exon_number "14";
chr5	StringTie	exon	137877520	137877621	1000	+	.	gene_id "MSTRG.155183"; transcript_id "MSTRG.155183.6"; exon_number "15";
chr5	StringTie	exon	137880816	137880865	1000	+	.	gene_id "MSTRG.155183"; transcript_id "MSTRG.155183.6"; exon_number "16";
chr5	StringTie	exon	137881973	137882105	1000	+	.	gene_id "MSTRG.155183"; transcript_id "MSTRG.155183.6"; exon_number "17";
chr5	StringTie	exon	137883384	137883591	1000	+	.	gene_id "MSTRG.155183"; transcript_id "MSTRG.155183.6"; exon_number "18";
chr5	StringTie	exon	137886048	137886213	1000	+	.	gene_id "MSTRG.155183"; transcript_id "MSTRG.155183.6"; exon_number "19";
chr5	StringTie	exon	137886864	137886997	1000	+	.	gene_id "MSTRG.155183"; transcript_id "MSTRG.155183.6"; exon_number "20";
chr5	StringTie	exon	137887213	137887949	1000	+	.	gene_id "MSTRG.155183"; transcript_id "MSTRG.155183.6"; exon_number "21";
chr5	StringTie	transcript	137801192	137889241	1000	+	.	gene_id "MSTRG.155183"; transcript_id "MSTRG.155183.7";
chr5	StringTie	exon	137801192	137801452	1000	+	.	gene_id "MSTRG.155183"; transcript_id "MSTRG.155183.7"; exon_number "1";
chr5	StringTie	exon	137808924	137809103	1000	+	.	gene_id "MSTRG.155183"; transcript_id "MSTRG.155183.7"; exon_number "2";
chr5	StringTie	exon	137830382	137830512	1000	+	.	gene_id "MSTRG.155183"; transcript_id "MSTRG.155183.7"; exon_number "3";
chr5	StringTie	exon	137855872	137855938	1000	+	.	gene_id "MSTRG.155183"; transcript_id "MSTRG.155183.7"; exon_number "4";
chr5	StringTie	exon	137856350	137856467	1000	+	.	gene_id "MSTRG.155183"; transcript_id "MSTRG.155183.7"; exon_number "5";
chr5	StringTie	exon	137857165	137857227	1000	+	.	gene_id "MSTRG.155183"; transcript_id "MSTRG.155183.7"; exon_number "6";
chr5	StringTie	exon	137859132	137859273	1000	+	.	gene_id "MSTRG.155183"; transcript_id "MSTRG.155183.7"; exon_number "7";
chr5	StringTie	exon	137860149	137860280	1000	+	.	gene_id "MSTRG.155183"; transcript_id "MSTRG.155183.7"; exon_number "8";
chr5	StringTie	exon	137860541	137860560	1000	+	.	gene_id "MSTRG.155183"; transcript_id "MSTRG.155183.7"; exon_number "9";
chr5	StringTie	exon	137861407	137861528	1000	+	.	gene_id "MSTRG.155183"; transcript_id "MSTRG.155183.7"; exon_number "10";
chr5	StringTie	exon	137861889	137862005	1000	+	.	gene_id "MSTRG.155183"; transcript_id "MSTRG.155183.7"; exon_number "11";
chr5	StringTie	exon	137870441	137871007	1000	+	.	gene_id "MSTRG.155183"; transcript_id "MSTRG.155183.7"; exon_number "12";
chr5	StringTie	exon	137875829	137876003	1000	+	.	gene_id "MSTRG.155183"; transcript_id "MSTRG.155183.7"; exon_number "13";
chr5	StringTie	exon	137877520	137877621	1000	+	.	gene_id "MSTRG.155183"; transcript_id "MSTRG.155183.7"; exon_number "14";
chr5	StringTie	exon	137880816	137880865	1000	+	.	gene_id "MSTRG.155183"; transcript_id "MSTRG.155183.7"; exon_number "15";
chr5	StringTie	exon	137881973	137882105	1000	+	.	gene_id "MSTRG.155183"; transcript_id "MSTRG.155183.7"; exon_number "16";
chr5	StringTie	exon	137883384	137883591	1000	+	.	gene_id "MSTRG.155183"; transcript_id "MSTRG.155183.7"; exon_number "17";
chr5	StringTie	exon	137886048	137886213	1000	+	.	gene_id "MSTRG.155183"; transcript_id "MSTRG.155183.7"; exon_number "18";
chr5	StringTie	exon	137886864	137886997	1000	+	.	gene_id "MSTRG.155183"; transcript_id "MSTRG.155183.7"; exon_number "19";
chr5	StringTie	exon	137887213	137889241	1000	+	.	gene_id "MSTRG.155183"; transcript_id "MSTRG.155183.7"; exon_number "20";
chr5	StringTie	transcript	137801194	137849986	1000	+	.	gene_id "MSTRG.155183"; transcript_id "MSTRG.155183.9";
chr5	StringTie	exon	137801194	137801452	1000	+	.	gene_id "MSTRG.155183"; transcript_id "MSTRG.155183.9"; exon_number "1";
chr5	StringTie	exon	137808924	137809103	1000	+	.	gene_id "MSTRG.155183"; transcript_id "MSTRG.155183.9"; exon_number "2";
chr5	StringTie	exon	137830382	137830512	1000	+	.	gene_id "MSTRG.155183"; transcript_id "MSTRG.155183.9"; exon_number "3";
chr5	StringTie	exon	137849510	137849986	1000	+	.	gene_id "MSTRG.155183"; transcript_id "MSTRG.155183.9"; exon_number "4";
chr5	StringTie	transcript	137808210	137808885	1000	-	.	gene_id "MSTRG.155184"; transcript_id "MSTRG.155184.1";
chr5	StringTie	exon	137808210	137808369	1000	-	.	gene_id "MSTRG.155184"; transcript_id "MSTRG.155184.1"; exon_number "1";
chr5	StringTie	exon	137808757	137808885	1000	-	.	gene_id "MSTRG.155184"; transcript_id "MSTRG.155184.1"; exon_number "2";
chr5	StringTie	transcript	137808475	137808940	1000	-	.	gene_id "MSTRG.155184"; transcript_id "MSTRG.155184.2";
chr5	StringTie	exon	137808475	137808762	1000	-	.	gene_id "MSTRG.155184"; transcript_id "MSTRG.155184.2"; exon_number "1";
chr5	StringTie	exon	137808843	137808940	1000	-	.	gene_id "MSTRG.155184"; transcript_id "MSTRG.155184.2"; exon_number "2";
chr5	StringTie	transcript	137910726	137910980	1000	.	.	gene_id "MSTRG.155185"; transcript_id "MSTRG.155185.1";
chr5	StringTie	exon	137910726	137910980	1000	.	.	gene_id "MSTRG.155185"; transcript_id "MSTRG.155185.1"; exon_number "1";
chr5	StringTie	transcript	137911926	137912131	1000	.	.	gene_id "MSTRG.155186"; transcript_id "MSTRG.155186.1";
chr5	StringTie	exon	137911926	137912131	1000	.	.	gene_id "MSTRG.155186"; transcript_id "MSTRG.155186.1"; exon_number "1";
chr5	StringTie	transcript	137912557	137913040	1000	.	.	gene_id "MSTRG.155187"; transcript_id "MSTRG.155187.1";
chr5	StringTie	exon	137912557	137913040	1000	.	.	gene_id "MSTRG.155187"; transcript_id "MSTRG.155187.1"; exon_number "1";
chr5	StringTie	transcript	137913778	137914233	1000	.	.	gene_id "MSTRG.155188"; transcript_id "MSTRG.155188.1";
chr5	StringTie	exon	137913778	137914233	1000	.	.	gene_id "MSTRG.155188"; transcript_id "MSTRG.155188.1"; exon_number "1";
chr5	StringTie	transcript	137916515	137917946	1000	.	.	gene_id "MSTRG.155189"; transcript_id "MSTRG.155189.1";
chr5	StringTie	exon	137916515	137917946	1000	.	.	gene_id "MSTRG.155189"; transcript_id "MSTRG.155189.1"; exon_number "1";
chr1	StringTie	transcript	216866132	216867365	1000	.	.	gene_id "MSTRG.15519"; transcript_id "MSTRG.15519.1";
chr1	StringTie	exon	216866132	216867365	1000	.	.	gene_id "MSTRG.15519"; transcript_id "MSTRG.15519.1"; exon_number "1";
chr5	StringTie	transcript	137937960	138033031	1000	-	.	gene_id "MSTRG.155190"; transcript_id "ENST00000033079"; gene_name "FAM13B"; ref_gene_id "ENSG00000031003";
chr5	StringTie	exon	137937960	137940348	1000	-	.	gene_id "MSTRG.155190"; transcript_id "ENST00000033079"; exon_number "1"; gene_name "FAM13B"; ref_gene_id "ENSG00000031003";
chr5	StringTie	exon	137941944	137942045	1000	-	.	gene_id "MSTRG.155190"; transcript_id "ENST00000033079"; exon_number "2"; gene_name "FAM13B"; ref_gene_id "ENSG00000031003";
chr5	StringTie	exon	137942875	137943038	1000	-	.	gene_id "MSTRG.155190"; transcript_id "ENST00000033079"; exon_number "3"; gene_name "FAM13B"; ref_gene_id "ENSG00000031003";
chr5	StringTie	exon	137943133	137943216	1000	-	.	gene_id "MSTRG.155190"; transcript_id "ENST00000033079"; exon_number "4"; gene_name "FAM13B"; ref_gene_id "ENSG00000031003";
chr5	StringTie	exon	137945902	137945997	1000	-	.	gene_id "MSTRG.155190"; transcript_id "ENST00000033079"; exon_number "5"; gene_name "FAM13B"; ref_gene_id "ENSG00000031003";
chr5	StringTie	exon	137946228	137946311	1000	-	.	gene_id "MSTRG.155190"; transcript_id "ENST00000033079"; exon_number "6"; gene_name "FAM13B"; ref_gene_id "ENSG00000031003";
chr5	StringTie	exon	137948955	137949184	1000	-	.	gene_id "MSTRG.155190"; transcript_id "ENST00000033079"; exon_number "7"; gene_name "FAM13B"; ref_gene_id "ENSG00000031003";
chr5	StringTie	exon	137952628	137952709	1000	-	.	gene_id "MSTRG.155190"; transcript_id "ENST00000033079"; exon_number "8"; gene_name "FAM13B"; ref_gene_id "ENSG00000031003";
chr5	StringTie	exon	137953336	137953465	1000	-	.	gene_id "MSTRG.155190"; transcript_id "ENST00000033079"; exon_number "9"; gene_name "FAM13B"; ref_gene_id "ENSG00000031003";
chr5	StringTie	exon	137954166	137954376	1000	-	.	gene_id "MSTRG.155190"; transcript_id "ENST00000033079"; exon_number "10"; gene_name "FAM13B"; ref_gene_id "ENSG00000031003";
chr5	StringTie	exon	137959616	137959763	1000	-	.	gene_id "MSTRG.155190"; transcript_id "ENST00000033079"; exon_number "11"; gene_name "FAM13B"; ref_gene_id "ENSG00000031003";
chr5	StringTie	exon	137960166	137960214	1000	-	.	gene_id "MSTRG.155190"; transcript_id "ENST00000033079"; exon_number "12"; gene_name "FAM13B"; ref_gene_id "ENSG00000031003";
chr5	StringTie	exon	137962405	137962469	1000	-	.	gene_id "MSTRG.155190"; transcript_id "ENST00000033079"; exon_number "13"; gene_name "FAM13B"; ref_gene_id "ENSG00000031003";
chr5	StringTie	exon	137985257	137985389	1000	-	.	gene_id "MSTRG.155190"; transcript_id "ENST00000033079"; exon_number "14"; gene_name "FAM13B"; ref_gene_id "ENSG00000031003";
chr5	StringTie	exon	137987461	137987616	1000	-	.	gene_id "MSTRG.155190"; transcript_id "ENST00000033079"; exon_number "15"; gene_name "FAM13B"; ref_gene_id "ENSG00000031003";
chr5	StringTie	exon	137988274	137988315	1000	-	.	gene_id "MSTRG.155190"; transcript_id "ENST00000033079"; exon_number "16"; gene_name "FAM13B"; ref_gene_id "ENSG00000031003";
chr5	StringTie	exon	138006990	138007147	1000	-	.	gene_id "MSTRG.155190"; transcript_id "ENST00000033079"; exon_number "17"; gene_name "FAM13B"; ref_gene_id "ENSG00000031003";
chr5	StringTie	exon	138011008	138011149	1000	-	.	gene_id "MSTRG.155190"; transcript_id "ENST00000033079"; exon_number "18"; gene_name "FAM13B"; ref_gene_id "ENSG00000031003";
chr5	StringTie	exon	138011768	138011945	1000	-	.	gene_id "MSTRG.155190"; transcript_id "ENST00000033079"; exon_number "19"; gene_name "FAM13B"; ref_gene_id "ENSG00000031003";
chr5	StringTie	exon	138018302	138018514	1000	-	.	gene_id "MSTRG.155190"; transcript_id "ENST00000033079"; exon_number "20"; gene_name "FAM13B"; ref_gene_id "ENSG00000031003";
chr5	StringTie	exon	138018955	138019146	1000	-	.	gene_id "MSTRG.155190"; transcript_id "ENST00000033079"; exon_number "21"; gene_name "FAM13B"; ref_gene_id "ENSG00000031003";
chr5	StringTie	exon	138021031	138021197	1000	-	.	gene_id "MSTRG.155190"; transcript_id "ENST00000033079"; exon_number "22"; gene_name "FAM13B"; ref_gene_id "ENSG00000031003";
chr5	StringTie	exon	138032782	138033031	1000	-	.	gene_id "MSTRG.155190"; transcript_id "ENST00000033079"; exon_number "23"; gene_name "FAM13B"; ref_gene_id "ENSG00000031003";
chr5	StringTie	transcript	137940181	138033085	1000	-	.	gene_id "MSTRG.155190"; transcript_id "ENST00000420893"; gene_name "FAM13B"; ref_gene_id "ENSG00000031003";
chr5	StringTie	exon	137940181	137940348	1000	-	.	gene_id "MSTRG.155190"; transcript_id "ENST00000420893"; exon_number "1"; gene_name "FAM13B"; ref_gene_id "ENSG00000031003";
chr5	StringTie	exon	137941944	137942045	1000	-	.	gene_id "MSTRG.155190"; transcript_id "ENST00000420893"; exon_number "2"; gene_name "FAM13B"; ref_gene_id "ENSG00000031003";
chr5	StringTie	exon	137942875	137943038	1000	-	.	gene_id "MSTRG.155190"; transcript_id "ENST00000420893"; exon_number "3"; gene_name "FAM13B"; ref_gene_id "ENSG00000031003";
chr5	StringTie	exon	137943133	137943216	1000	-	.	gene_id "MSTRG.155190"; transcript_id "ENST00000420893"; exon_number "4"; gene_name "FAM13B"; ref_gene_id "ENSG00000031003";
chr5	StringTie	exon	137945902	137945997	1000	-	.	gene_id "MSTRG.155190"; transcript_id "ENST00000420893"; exon_number "5"; gene_name "FAM13B"; ref_gene_id "ENSG00000031003";
chr5	StringTie	exon	137948955	137949184	1000	-	.	gene_id "MSTRG.155190"; transcript_id "ENST00000420893"; exon_number "6"; gene_name "FAM13B"; ref_gene_id "ENSG00000031003";
chr5	StringTie	exon	137952628	137952709	1000	-	.	gene_id "MSTRG.155190"; transcript_id "ENST00000420893"; exon_number "7"; gene_name "FAM13B"; ref_gene_id "ENSG00000031003";
chr5	StringTie	exon	137953336	137953465	1000	-	.	gene_id "MSTRG.155190"; transcript_id "ENST00000420893"; exon_number "8"; gene_name "FAM13B"; ref_gene_id "ENSG00000031003";
chr5	StringTie	exon	137954166	137954376	1000	-	.	gene_id "MSTRG.155190"; transcript_id "ENST00000420893"; exon_number "9"; gene_name "FAM13B"; ref_gene_id "ENSG00000031003";
chr5	StringTie	exon	137959616	137959763	1000	-	.	gene_id "MSTRG.155190"; transcript_id "ENST00000420893"; exon_number "10"; gene_name "FAM13B"; ref_gene_id "ENSG00000031003";
chr5	StringTie	exon	137960166	137960214	1000	-	.	gene_id "MSTRG.155190"; transcript_id "ENST00000420893"; exon_number "11"; gene_name "FAM13B"; ref_gene_id "ENSG00000031003";
chr5	StringTie	exon	137962405	137962469	1000	-	.	gene_id "MSTRG.155190"; transcript_id "ENST00000420893"; exon_number "12"; gene_name "FAM13B"; ref_gene_id "ENSG00000031003";
chr5	StringTie	exon	137985257	137985389	1000	-	.	gene_id "MSTRG.155190"; transcript_id "ENST00000420893"; exon_number "13"; gene_name "FAM13B"; ref_gene_id "ENSG00000031003";
chr5	StringTie	exon	137987461	137987616	1000	-	.	gene_id "MSTRG.155190"; transcript_id "ENST00000420893"; exon_number "14"; gene_name "FAM13B"; ref_gene_id "ENSG00000031003";
chr5	StringTie	exon	137988274	137988315	1000	-	.	gene_id "MSTRG.155190"; transcript_id "ENST00000420893"; exon_number "15"; gene_name "FAM13B"; ref_gene_id "ENSG00000031003";
chr5	StringTie	exon	138006990	138007147	1000	-	.	gene_id "MSTRG.155190"; transcript_id "ENST00000420893"; exon_number "16"; gene_name "FAM13B"; ref_gene_id "ENSG00000031003";
chr5	StringTie	exon	138011008	138011149	1000	-	.	gene_id "MSTRG.155190"; transcript_id "ENST00000420893"; exon_number "17"; gene_name "FAM13B"; ref_gene_id "ENSG00000031003";
chr5	StringTie	exon	138011768	138011945	1000	-	.	gene_id "MSTRG.155190"; transcript_id "ENST00000420893"; exon_number "18"; gene_name "FAM13B"; ref_gene_id "ENSG00000031003";
chr5	StringTie	exon	138018302	138018514	1000	-	.	gene_id "MSTRG.155190"; transcript_id "ENST00000420893"; exon_number "19"; gene_name "FAM13B"; ref_gene_id "ENSG00000031003";
chr5	StringTie	exon	138018955	138019146	1000	-	.	gene_id "MSTRG.155190"; transcript_id "ENST00000420893"; exon_number "20"; gene_name "FAM13B"; ref_gene_id "ENSG00000031003";
chr5	StringTie	exon	138021031	138021197	1000	-	.	gene_id "MSTRG.155190"; transcript_id "ENST00000420893"; exon_number "21"; gene_name "FAM13B"; ref_gene_id "ENSG00000031003";
chr5	StringTie	exon	138032782	138033085	1000	-	.	gene_id "MSTRG.155190"; transcript_id "ENST00000420893"; exon_number "22"; gene_name "FAM13B"; ref_gene_id "ENSG00000031003";
chr5	StringTie	transcript	137940172	138033086	1000	-	.	gene_id "MSTRG.155190"; transcript_id "ENST00000425075"; gene_name "FAM13B"; ref_gene_id "ENSG00000031003";
chr5	StringTie	exon	137940172	137940348	1000	-	.	gene_id "MSTRG.155190"; transcript_id "ENST00000425075"; exon_number "1"; gene_name "FAM13B"; ref_gene_id "ENSG00000031003";
chr5	StringTie	exon	137941944	137942045	1000	-	.	gene_id "MSTRG.155190"; transcript_id "ENST00000425075"; exon_number "2"; gene_name "FAM13B"; ref_gene_id "ENSG00000031003";
chr5	StringTie	exon	137942875	137943038	1000	-	.	gene_id "MSTRG.155190"; transcript_id "ENST00000425075"; exon_number "3"; gene_name "FAM13B"; ref_gene_id "ENSG00000031003";
chr5	StringTie	exon	137943133	137943216	1000	-	.	gene_id "MSTRG.155190"; transcript_id "ENST00000425075"; exon_number "4"; gene_name "FAM13B"; ref_gene_id "ENSG00000031003";
chr5	StringTie	exon	137945902	137945997	1000	-	.	gene_id "MSTRG.155190"; transcript_id "ENST00000425075"; exon_number "5"; gene_name "FAM13B"; ref_gene_id "ENSG00000031003";
chr5	StringTie	exon	137948955	137949184	1000	-	.	gene_id "MSTRG.155190"; transcript_id "ENST00000425075"; exon_number "6"; gene_name "FAM13B"; ref_gene_id "ENSG00000031003";
chr5	StringTie	exon	137952628	137952709	1000	-	.	gene_id "MSTRG.155190"; transcript_id "ENST00000425075"; exon_number "7"; gene_name "FAM13B"; ref_gene_id "ENSG00000031003";
chr5	StringTie	exon	137953336	137953465	1000	-	.	gene_id "MSTRG.155190"; transcript_id "ENST00000425075"; exon_number "8"; gene_name "FAM13B"; ref_gene_id "ENSG00000031003";
chr5	StringTie	exon	137954166	137954376	1000	-	.	gene_id "MSTRG.155190"; transcript_id "ENST00000425075"; exon_number "9"; gene_name "FAM13B"; ref_gene_id "ENSG00000031003";
chr5	StringTie	exon	137956477	137956542	1000	-	.	gene_id "MSTRG.155190"; transcript_id "ENST00000425075"; exon_number "10"; gene_name "FAM13B"; ref_gene_id "ENSG00000031003";
chr5	StringTie	exon	137959616	137959763	1000	-	.	gene_id "MSTRG.155190"; transcript_id "ENST00000425075"; exon_number "11"; gene_name "FAM13B"; ref_gene_id "ENSG00000031003";
chr5	StringTie	exon	137960166	137960214	1000	-	.	gene_id "MSTRG.155190"; transcript_id "ENST00000425075"; exon_number "12"; gene_name "FAM13B"; ref_gene_id "ENSG00000031003";
chr5	StringTie	exon	137962405	137962469	1000	-	.	gene_id "MSTRG.155190"; transcript_id "ENST00000425075"; exon_number "13"; gene_name "FAM13B"; ref_gene_id "ENSG00000031003";
chr5	StringTie	exon	137985257	137985389	1000	-	.	gene_id "MSTRG.155190"; transcript_id "ENST00000425075"; exon_number "14"; gene_name "FAM13B"; ref_gene_id "ENSG00000031003";
chr5	StringTie	exon	137987461	137987616	1000	-	.	gene_id "MSTRG.155190"; transcript_id "ENST00000425075"; exon_number "15"; gene_name "FAM13B"; ref_gene_id "ENSG00000031003";
chr5	StringTie	exon	137988274	137988315	1000	-	.	gene_id "MSTRG.155190"; transcript_id "ENST00000425075"; exon_number "16"; gene_name "FAM13B"; ref_gene_id "ENSG00000031003";
chr5	StringTie	exon	138006990	138007147	1000	-	.	gene_id "MSTRG.155190"; transcript_id "ENST00000425075"; exon_number "17"; gene_name "FAM13B"; ref_gene_id "ENSG00000031003";
chr5	StringTie	exon	138011008	138011149	1000	-	.	gene_id "MSTRG.155190"; transcript_id "ENST00000425075"; exon_number "18"; gene_name "FAM13B"; ref_gene_id "ENSG00000031003";
chr5	StringTie	exon	138011768	138011945	1000	-	.	gene_id "MSTRG.155190"; transcript_id "ENST00000425075"; exon_number "19"; gene_name "FAM13B"; ref_gene_id "ENSG00000031003";
chr5	StringTie	exon	138018302	138018514	1000	-	.	gene_id "MSTRG.155190"; transcript_id "ENST00000425075"; exon_number "20"; gene_name "FAM13B"; ref_gene_id "ENSG00000031003";
chr5	StringTie	exon	138021031	138021197	1000	-	.	gene_id "MSTRG.155190"; transcript_id "ENST00000425075"; exon_number "21"; gene_name "FAM13B"; ref_gene_id "ENSG00000031003";
chr5	StringTie	exon	138032782	138033086	1000	-	.	gene_id "MSTRG.155190"; transcript_id "ENST00000425075"; exon_number "22"; gene_name "FAM13B"; ref_gene_id "ENSG00000031003";
chr5	StringTie	transcript	138018386	138051961	1000	-	.	gene_id "MSTRG.155190"; transcript_id "ENST00000502471"; gene_name "FAM13B"; ref_gene_id "ENSG00000031003";
chr5	StringTie	exon	138018386	138018514	1000	-	.	gene_id "MSTRG.155190"; transcript_id "ENST00000502471"; exon_number "1"; gene_name "FAM13B"; ref_gene_id "ENSG00000031003";
chr5	StringTie	exon	138018955	138019146	1000	-	.	gene_id "MSTRG.155190"; transcript_id "ENST00000502471"; exon_number "2"; gene_name "FAM13B"; ref_gene_id "ENSG00000031003";
chr5	StringTie	exon	138021031	138021197	1000	-	.	gene_id "MSTRG.155190"; transcript_id "ENST00000502471"; exon_number "3"; gene_name "FAM13B"; ref_gene_id "ENSG00000031003";
chr5	StringTie	exon	138051878	138051961	1000	-	.	gene_id "MSTRG.155190"; transcript_id "ENST00000502471"; exon_number "4"; gene_name "FAM13B"; ref_gene_id "ENSG00000031003";
chr5	StringTie	transcript	137953346	137954624	1000	-	.	gene_id "MSTRG.155190"; transcript_id "ENST00000505281"; gene_name "FAM13B"; ref_gene_id "ENSG00000031003";
chr5	StringTie	exon	137953346	137953465	1000	-	.	gene_id "MSTRG.155190"; transcript_id "ENST00000505281"; exon_number "1"; gene_name "FAM13B"; ref_gene_id "ENSG00000031003";
chr5	StringTie	exon	137954166	137954624	1000	-	.	gene_id "MSTRG.155190"; transcript_id "ENST00000505281"; exon_number "2"; gene_name "FAM13B"; ref_gene_id "ENSG00000031003";
chr5	StringTie	transcript	138018955	138034073	1000	-	.	gene_id "MSTRG.155190"; transcript_id "ENST00000505961"; gene_name "FAM13B"; ref_gene_id "ENSG00000031003";
chr5	StringTie	exon	138018955	138019146	1000	-	.	gene_id "MSTRG.155190"; transcript_id "ENST00000505961"; exon_number "1"; gene_name "FAM13B"; ref_gene_id "ENSG00000031003";
chr5	StringTie	exon	138019881	138019977	1000	-	.	gene_id "MSTRG.155190"; transcript_id "ENST00000505961"; exon_number "2"; gene_name "FAM13B"; ref_gene_id "ENSG00000031003";
chr5	StringTie	exon	138021031	138021197	1000	-	.	gene_id "MSTRG.155190"; transcript_id "ENST00000505961"; exon_number "3"; gene_name "FAM13B"; ref_gene_id "ENSG00000031003";
chr5	StringTie	exon	138034001	138034073	1000	-	.	gene_id "MSTRG.155190"; transcript_id "ENST00000505961"; exon_number "4"; gene_name "FAM13B"; ref_gene_id "ENSG00000031003";
chr5	StringTie	transcript	138018479	138051915	1000	-	.	gene_id "MSTRG.155190"; transcript_id "ENST00000508403"; gene_name "FAM13B"; ref_gene_id "ENSG00000031003";
chr5	StringTie	exon	138018479	138018514	1000	-	.	gene_id "MSTRG.155190"; transcript_id "ENST00000508403"; exon_number "1"; gene_name "FAM13B"; ref_gene_id "ENSG00000031003";
chr5	StringTie	exon	138018955	138019146	1000	-	.	gene_id "MSTRG.155190"; transcript_id "ENST00000508403"; exon_number "2"; gene_name "FAM13B"; ref_gene_id "ENSG00000031003";
chr5	StringTie	exon	138019881	138019977	1000	-	.	gene_id "MSTRG.155190"; transcript_id "ENST00000508403"; exon_number "3"; gene_name "FAM13B"; ref_gene_id "ENSG00000031003";
chr5	StringTie	exon	138021031	138021197	1000	-	.	gene_id "MSTRG.155190"; transcript_id "ENST00000508403"; exon_number "4"; gene_name "FAM13B"; ref_gene_id "ENSG00000031003";
chr5	StringTie	exon	138051878	138051915	1000	-	.	gene_id "MSTRG.155190"; transcript_id "ENST00000508403"; exon_number "5"; gene_name "FAM13B"; ref_gene_id "ENSG00000031003";
chr5	StringTie	transcript	138018409	138034028	1000	-	.	gene_id "MSTRG.155190"; transcript_id "ENST00000509596"; gene_name "FAM13B"; ref_gene_id "ENSG00000031003";
chr5	StringTie	exon	138018409	138018514	1000	-	.	gene_id "MSTRG.155190"; transcript_id "ENST00000509596"; exon_number "1"; gene_name "FAM13B"; ref_gene_id "ENSG00000031003";
chr5	StringTie	exon	138018955	138019146	1000	-	.	gene_id "MSTRG.155190"; transcript_id "ENST00000509596"; exon_number "2"; gene_name "FAM13B"; ref_gene_id "ENSG00000031003";
chr5	StringTie	exon	138021031	138021197	1000	-	.	gene_id "MSTRG.155190"; transcript_id "ENST00000509596"; exon_number "3"; gene_name "FAM13B"; ref_gene_id "ENSG00000031003";
chr5	StringTie	exon	138033773	138033869	1000	-	.	gene_id "MSTRG.155190"; transcript_id "ENST00000509596"; exon_number "4"; gene_name "FAM13B"; ref_gene_id "ENSG00000031003";
chr5	StringTie	exon	138034001	138034028	1000	-	.	gene_id "MSTRG.155190"; transcript_id "ENST00000509596"; exon_number "5"; gene_name "FAM13B"; ref_gene_id "ENSG00000031003";
chr5	StringTie	transcript	138020763	138032928	1000	-	.	gene_id "MSTRG.155190"; transcript_id "ENST00000510804"; gene_name "FAM13B"; ref_gene_id "ENSG00000031003";
chr5	StringTie	exon	138020763	138021197	1000	-	.	gene_id "MSTRG.155190"; transcript_id "ENST00000510804"; exon_number "1"; gene_name "FAM13B"; ref_gene_id "ENSG00000031003";
chr5	StringTie	exon	138032782	138032928	1000	-	.	gene_id "MSTRG.155190"; transcript_id "ENST00000510804"; exon_number "2"; gene_name "FAM13B"; ref_gene_id "ENSG00000031003";
chr5	StringTie	transcript	137943195	137946395	1000	-	.	gene_id "MSTRG.155190"; transcript_id "ENST00000513640"; gene_name "FAM13B"; ref_gene_id "ENSG00000031003";
chr5	StringTie	exon	137943195	137943216	1000	-	.	gene_id "MSTRG.155190"; transcript_id "ENST00000513640"; exon_number "1"; gene_name "FAM13B"; ref_gene_id "ENSG00000031003";
chr5	StringTie	exon	137945902	137946395	1000	-	.	gene_id "MSTRG.155190"; transcript_id "ENST00000513640"; exon_number "2"; gene_name "FAM13B"; ref_gene_id "ENSG00000031003";
chr5	StringTie	transcript	138011890	138038606	1000	-	.	gene_id "MSTRG.155190"; transcript_id "ENST00000514310"; gene_name "FAM13B"; ref_gene_id "ENSG00000031003";
chr5	StringTie	exon	138011890	138011945	1000	-	.	gene_id "MSTRG.155190"; transcript_id "ENST00000514310"; exon_number "1"; gene_name "FAM13B"; ref_gene_id "ENSG00000031003";
chr5	StringTie	exon	138018302	138018514	1000	-	.	gene_id "MSTRG.155190"; transcript_id "ENST00000514310"; exon_number "2"; gene_name "FAM13B"; ref_gene_id "ENSG00000031003";
chr5	StringTie	exon	138018955	138019146	1000	-	.	gene_id "MSTRG.155190"; transcript_id "ENST00000514310"; exon_number "3"; gene_name "FAM13B"; ref_gene_id "ENSG00000031003";
chr5	StringTie	exon	138021031	138021197	1000	-	.	gene_id "MSTRG.155190"; transcript_id "ENST00000514310"; exon_number "4"; gene_name "FAM13B"; ref_gene_id "ENSG00000031003";
chr5	StringTie	exon	138038566	138038606	1000	-	.	gene_id "MSTRG.155190"; transcript_id "ENST00000514310"; exon_number "5"; gene_name "FAM13B"; ref_gene_id "ENSG00000031003";
chr5	StringTie	transcript	137918243	138033098	1000	-	.	gene_id "MSTRG.155190"; transcript_id "MSTRG.155190.1";
chr5	StringTie	exon	137918243	137920754	1000	-	.	gene_id "MSTRG.155190"; transcript_id "MSTRG.155190.1"; exon_number "1";
chr5	StringTie	exon	137930220	137930662	1000	-	.	gene_id "MSTRG.155190"; transcript_id "MSTRG.155190.1"; exon_number "2";
chr5	StringTie	exon	137937645	137940348	1000	-	.	gene_id "MSTRG.155190"; transcript_id "MSTRG.155190.1"; exon_number "3";
chr5	StringTie	exon	137941944	137942045	1000	-	.	gene_id "MSTRG.155190"; transcript_id "MSTRG.155190.1"; exon_number "4";
chr5	StringTie	exon	137942875	137943038	1000	-	.	gene_id "MSTRG.155190"; transcript_id "MSTRG.155190.1"; exon_number "5";
chr5	StringTie	exon	137943133	137943216	1000	-	.	gene_id "MSTRG.155190"; transcript_id "MSTRG.155190.1"; exon_number "6";
chr5	StringTie	exon	137945902	137945997	1000	-	.	gene_id "MSTRG.155190"; transcript_id "MSTRG.155190.1"; exon_number "7";
chr5	StringTie	exon	137946228	137946311	1000	-	.	gene_id "MSTRG.155190"; transcript_id "MSTRG.155190.1"; exon_number "8";
chr5	StringTie	exon	137948955	137949184	1000	-	.	gene_id "MSTRG.155190"; transcript_id "MSTRG.155190.1"; exon_number "9";
chr5	StringTie	exon	137952628	137952709	1000	-	.	gene_id "MSTRG.155190"; transcript_id "MSTRG.155190.1"; exon_number "10";
chr5	StringTie	exon	137953336	137953465	1000	-	.	gene_id "MSTRG.155190"; transcript_id "MSTRG.155190.1"; exon_number "11";
chr5	StringTie	exon	137954166	137954376	1000	-	.	gene_id "MSTRG.155190"; transcript_id "MSTRG.155190.1"; exon_number "12";
chr5	StringTie	exon	137959616	137959763	1000	-	.	gene_id "MSTRG.155190"; transcript_id "MSTRG.155190.1"; exon_number "13";
chr5	StringTie	exon	137960166	137960214	1000	-	.	gene_id "MSTRG.155190"; transcript_id "MSTRG.155190.1"; exon_number "14";
chr5	StringTie	exon	137962405	137962469	1000	-	.	gene_id "MSTRG.155190"; transcript_id "MSTRG.155190.1"; exon_number "15";
chr5	StringTie	exon	137985257	137985389	1000	-	.	gene_id "MSTRG.155190"; transcript_id "MSTRG.155190.1"; exon_number "16";
chr5	StringTie	exon	137987461	137987616	1000	-	.	gene_id "MSTRG.155190"; transcript_id "MSTRG.155190.1"; exon_number "17";
chr5	StringTie	exon	137988274	137988315	1000	-	.	gene_id "MSTRG.155190"; transcript_id "MSTRG.155190.1"; exon_number "18";
chr5	StringTie	exon	138006990	138007147	1000	-	.	gene_id "MSTRG.155190"; transcript_id "MSTRG.155190.1"; exon_number "19";
chr5	StringTie	exon	138011008	138011149	1000	-	.	gene_id "MSTRG.155190"; transcript_id "MSTRG.155190.1"; exon_number "20";
chr5	StringTie	exon	138011768	138011945	1000	-	.	gene_id "MSTRG.155190"; transcript_id "MSTRG.155190.1"; exon_number "21";
chr5	StringTie	exon	138018302	138018514	1000	-	.	gene_id "MSTRG.155190"; transcript_id "MSTRG.155190.1"; exon_number "22";
chr5	StringTie	exon	138021031	138021197	1000	-	.	gene_id "MSTRG.155190"; transcript_id "MSTRG.155190.1"; exon_number "23";
chr5	StringTie	exon	138032782	138033098	1000	-	.	gene_id "MSTRG.155190"; transcript_id "MSTRG.155190.1"; exon_number "24";
chr5	StringTie	transcript	137936509	138033095	1000	-	.	gene_id "MSTRG.155190"; transcript_id "MSTRG.155190.10";
chr5	StringTie	exon	137936509	137940348	1000	-	.	gene_id "MSTRG.155190"; transcript_id "MSTRG.155190.10"; exon_number "1";
chr5	StringTie	exon	137941944	137942045	1000	-	.	gene_id "MSTRG.155190"; transcript_id "MSTRG.155190.10"; exon_number "2";
chr5	StringTie	exon	137942875	137943038	1000	-	.	gene_id "MSTRG.155190"; transcript_id "MSTRG.155190.10"; exon_number "3";
chr5	StringTie	exon	137943133	137943216	1000	-	.	gene_id "MSTRG.155190"; transcript_id "MSTRG.155190.10"; exon_number "4";
chr5	StringTie	exon	137945902	137945997	1000	-	.	gene_id "MSTRG.155190"; transcript_id "MSTRG.155190.10"; exon_number "5";
chr5	StringTie	exon	137946228	137946311	1000	-	.	gene_id "MSTRG.155190"; transcript_id "MSTRG.155190.10"; exon_number "6";
chr5	StringTie	exon	137948955	137949184	1000	-	.	gene_id "MSTRG.155190"; transcript_id "MSTRG.155190.10"; exon_number "7";
chr5	StringTie	exon	137952628	137952709	1000	-	.	gene_id "MSTRG.155190"; transcript_id "MSTRG.155190.10"; exon_number "8";
chr5	StringTie	exon	137953336	137953465	1000	-	.	gene_id "MSTRG.155190"; transcript_id "MSTRG.155190.10"; exon_number "9";
chr5	StringTie	exon	137954166	137954376	1000	-	.	gene_id "MSTRG.155190"; transcript_id "MSTRG.155190.10"; exon_number "10";
chr5	StringTie	exon	137956477	137956542	1000	-	.	gene_id "MSTRG.155190"; transcript_id "MSTRG.155190.10"; exon_number "11";
chr5	StringTie	exon	137959616	137959763	1000	-	.	gene_id "MSTRG.155190"; transcript_id "MSTRG.155190.10"; exon_number "12";
chr5	StringTie	exon	137960166	137960214	1000	-	.	gene_id "MSTRG.155190"; transcript_id "MSTRG.155190.10"; exon_number "13";
chr5	StringTie	exon	137985257	137985389	1000	-	.	gene_id "MSTRG.155190"; transcript_id "MSTRG.155190.10"; exon_number "14";
chr5	StringTie	exon	137987461	137987616	1000	-	.	gene_id "MSTRG.155190"; transcript_id "MSTRG.155190.10"; exon_number "15";
chr5	StringTie	exon	137988274	137988315	1000	-	.	gene_id "MSTRG.155190"; transcript_id "MSTRG.155190.10"; exon_number "16";
chr5	StringTie	exon	138006990	138007147	1000	-	.	gene_id "MSTRG.155190"; transcript_id "MSTRG.155190.10"; exon_number "17";
chr5	StringTie	exon	138011008	138011149	1000	-	.	gene_id "MSTRG.155190"; transcript_id "MSTRG.155190.10"; exon_number "18";
chr5	StringTie	exon	138011768	138011945	1000	-	.	gene_id "MSTRG.155190"; transcript_id "MSTRG.155190.10"; exon_number "19";
chr5	StringTie	exon	138018302	138021197	1000	-	.	gene_id "MSTRG.155190"; transcript_id "MSTRG.155190.10"; exon_number "20";
chr5	StringTie	exon	138032782	138033095	1000	-	.	gene_id "MSTRG.155190"; transcript_id "MSTRG.155190.10"; exon_number "21";
chr5	StringTie	transcript	137936509	138033226	1000	-	.	gene_id "MSTRG.155190"; transcript_id "MSTRG.155190.11";
chr5	StringTie	exon	137936509	137940348	1000	-	.	gene_id "MSTRG.155190"; transcript_id "MSTRG.155190.11"; exon_number "1";
chr5	StringTie	exon	137941944	137942045	1000	-	.	gene_id "MSTRG.155190"; transcript_id "MSTRG.155190.11"; exon_number "2";
chr5	StringTie	exon	137942875	137943038	1000	-	.	gene_id "MSTRG.155190"; transcript_id "MSTRG.155190.11"; exon_number "3";
chr5	StringTie	exon	137943133	137943216	1000	-	.	gene_id "MSTRG.155190"; transcript_id "MSTRG.155190.11"; exon_number "4";
chr5	StringTie	exon	137945902	137948829	1000	-	.	gene_id "MSTRG.155190"; transcript_id "MSTRG.155190.11"; exon_number "5";
chr5	StringTie	exon	137948955	137949184	1000	-	.	gene_id "MSTRG.155190"; transcript_id "MSTRG.155190.11"; exon_number "6";
chr5	StringTie	exon	137952628	137952709	1000	-	.	gene_id "MSTRG.155190"; transcript_id "MSTRG.155190.11"; exon_number "7";
chr5	StringTie	exon	137953336	137953465	1000	-	.	gene_id "MSTRG.155190"; transcript_id "MSTRG.155190.11"; exon_number "8";
chr5	StringTie	exon	137954166	137954376	1000	-	.	gene_id "MSTRG.155190"; transcript_id "MSTRG.155190.11"; exon_number "9";
chr5	StringTie	exon	137959616	137959763	1000	-	.	gene_id "MSTRG.155190"; transcript_id "MSTRG.155190.11"; exon_number "10";
chr5	StringTie	exon	137960166	137960214	1000	-	.	gene_id "MSTRG.155190"; transcript_id "MSTRG.155190.11"; exon_number "11";
chr5	StringTie	exon	137962405	137962469	1000	-	.	gene_id "MSTRG.155190"; transcript_id "MSTRG.155190.11"; exon_number "12";
chr5	StringTie	exon	137985257	137985389	1000	-	.	gene_id "MSTRG.155190"; transcript_id "MSTRG.155190.11"; exon_number "13";
chr5	StringTie	exon	137987461	137987616	1000	-	.	gene_id "MSTRG.155190"; transcript_id "MSTRG.155190.11"; exon_number "14";
chr5	StringTie	exon	137988274	137988315	1000	-	.	gene_id "MSTRG.155190"; transcript_id "MSTRG.155190.11"; exon_number "15";
chr5	StringTie	exon	138006990	138007147	1000	-	.	gene_id "MSTRG.155190"; transcript_id "MSTRG.155190.11"; exon_number "16";
chr5	StringTie	exon	138011008	138011149	1000	-	.	gene_id "MSTRG.155190"; transcript_id "MSTRG.155190.11"; exon_number "17";
chr5	StringTie	exon	138011768	138011945	1000	-	.	gene_id "MSTRG.155190"; transcript_id "MSTRG.155190.11"; exon_number "18";
chr5	StringTie	exon	138018302	138018514	1000	-	.	gene_id "MSTRG.155190"; transcript_id "MSTRG.155190.11"; exon_number "19";
chr5	StringTie	exon	138021031	138021197	1000	-	.	gene_id "MSTRG.155190"; transcript_id "MSTRG.155190.11"; exon_number "20";
chr5	StringTie	exon	138032782	138033226	1000	-	.	gene_id "MSTRG.155190"; transcript_id "MSTRG.155190.11"; exon_number "21";
chr5	StringTie	transcript	137936755	138039191	1000	-	.	gene_id "MSTRG.155190"; transcript_id "MSTRG.155190.12";
chr5	StringTie	exon	137936755	137940348	1000	-	.	gene_id "MSTRG.155190"; transcript_id "MSTRG.155190.12"; exon_number "1";
chr5	StringTie	exon	137941944	137942045	1000	-	.	gene_id "MSTRG.155190"; transcript_id "MSTRG.155190.12"; exon_number "2";
chr5	StringTie	exon	137942875	137943038	1000	-	.	gene_id "MSTRG.155190"; transcript_id "MSTRG.155190.12"; exon_number "3";
chr5	StringTie	exon	137943133	137943216	1000	-	.	gene_id "MSTRG.155190"; transcript_id "MSTRG.155190.12"; exon_number "4";
chr5	StringTie	exon	137945902	137945997	1000	-	.	gene_id "MSTRG.155190"; transcript_id "MSTRG.155190.12"; exon_number "5";
chr5	StringTie	exon	137946228	137946311	1000	-	.	gene_id "MSTRG.155190"; transcript_id "MSTRG.155190.12"; exon_number "6";
chr5	StringTie	exon	137948955	137949184	1000	-	.	gene_id "MSTRG.155190"; transcript_id "MSTRG.155190.12"; exon_number "7";
chr5	StringTie	exon	137952628	137952709	1000	-	.	gene_id "MSTRG.155190"; transcript_id "MSTRG.155190.12"; exon_number "8";
chr5	StringTie	exon	137953336	137953465	1000	-	.	gene_id "MSTRG.155190"; transcript_id "MSTRG.155190.12"; exon_number "9";
chr5	StringTie	exon	137954166	137954376	1000	-	.	gene_id "MSTRG.155190"; transcript_id "MSTRG.155190.12"; exon_number "10";
chr5	StringTie	exon	137956477	137956542	1000	-	.	gene_id "MSTRG.155190"; transcript_id "MSTRG.155190.12"; exon_number "11";
chr5	StringTie	exon	137959616	137959763	1000	-	.	gene_id "MSTRG.155190"; transcript_id "MSTRG.155190.12"; exon_number "12";
chr5	StringTie	exon	137960166	137960214	1000	-	.	gene_id "MSTRG.155190"; transcript_id "MSTRG.155190.12"; exon_number "13";
chr5	StringTie	exon	137962405	137962469	1000	-	.	gene_id "MSTRG.155190"; transcript_id "MSTRG.155190.12"; exon_number "14";
chr5	StringTie	exon	137985257	137985389	1000	-	.	gene_id "MSTRG.155190"; transcript_id "MSTRG.155190.12"; exon_number "15";
chr5	StringTie	exon	137987461	137987616	1000	-	.	gene_id "MSTRG.155190"; transcript_id "MSTRG.155190.12"; exon_number "16";
chr5	StringTie	exon	137988274	137988315	1000	-	.	gene_id "MSTRG.155190"; transcript_id "MSTRG.155190.12"; exon_number "17";
chr5	StringTie	exon	138006990	138007147	1000	-	.	gene_id "MSTRG.155190"; transcript_id "MSTRG.155190.12"; exon_number "18";
chr5	StringTie	exon	138011008	138011149	1000	-	.	gene_id "MSTRG.155190"; transcript_id "MSTRG.155190.12"; exon_number "19";
chr5	StringTie	exon	138011768	138011945	1000	-	.	gene_id "MSTRG.155190"; transcript_id "MSTRG.155190.12"; exon_number "20";
chr5	StringTie	exon	138018302	138018514	1000	-	.	gene_id "MSTRG.155190"; transcript_id "MSTRG.155190.12"; exon_number "21";
chr5	StringTie	exon	138018955	138019146	1000	-	.	gene_id "MSTRG.155190"; transcript_id "MSTRG.155190.12"; exon_number "22";
chr5	StringTie	exon	138021031	138021197	1000	-	.	gene_id "MSTRG.155190"; transcript_id "MSTRG.155190.12"; exon_number "23";
chr5	StringTie	exon	138038566	138039191	1000	-	.	gene_id "MSTRG.155190"; transcript_id "MSTRG.155190.12"; exon_number "24";
chr5	StringTie	transcript	137936807	138033103	1000	-	.	gene_id "MSTRG.155190"; transcript_id "MSTRG.155190.13";
chr5	StringTie	exon	137936807	137940348	1000	-	.	gene_id "MSTRG.155190"; transcript_id "MSTRG.155190.13"; exon_number "1";
chr5	StringTie	exon	137941944	137942045	1000	-	.	gene_id "MSTRG.155190"; transcript_id "MSTRG.155190.13"; exon_number "2";
chr5	StringTie	exon	137942875	137943038	1000	-	.	gene_id "MSTRG.155190"; transcript_id "MSTRG.155190.13"; exon_number "3";
chr5	StringTie	exon	137943133	137943216	1000	-	.	gene_id "MSTRG.155190"; transcript_id "MSTRG.155190.13"; exon_number "4";
chr5	StringTie	exon	137945902	137945997	1000	-	.	gene_id "MSTRG.155190"; transcript_id "MSTRG.155190.13"; exon_number "5";
chr5	StringTie	exon	137948955	137949184	1000	-	.	gene_id "MSTRG.155190"; transcript_id "MSTRG.155190.13"; exon_number "6";
chr5	StringTie	exon	137952628	137952709	1000	-	.	gene_id "MSTRG.155190"; transcript_id "MSTRG.155190.13"; exon_number "7";
chr5	StringTie	exon	137953336	137953465	1000	-	.	gene_id "MSTRG.155190"; transcript_id "MSTRG.155190.13"; exon_number "8";
chr5	StringTie	exon	137954166	137954376	1000	-	.	gene_id "MSTRG.155190"; transcript_id "MSTRG.155190.13"; exon_number "9";
chr5	StringTie	exon	137959616	137959763	1000	-	.	gene_id "MSTRG.155190"; transcript_id "MSTRG.155190.13"; exon_number "10";
chr5	StringTie	exon	137960166	137960214	1000	-	.	gene_id "MSTRG.155190"; transcript_id "MSTRG.155190.13"; exon_number "11";
chr5	StringTie	exon	137962405	137962469	1000	-	.	gene_id "MSTRG.155190"; transcript_id "MSTRG.155190.13"; exon_number "12";
chr5	StringTie	exon	137985257	137985389	1000	-	.	gene_id "MSTRG.155190"; transcript_id "MSTRG.155190.13"; exon_number "13";
chr5	StringTie	exon	137987461	137987616	1000	-	.	gene_id "MSTRG.155190"; transcript_id "MSTRG.155190.13"; exon_number "14";
chr5	StringTie	exon	137988274	137988315	1000	-	.	gene_id "MSTRG.155190"; transcript_id "MSTRG.155190.13"; exon_number "15";
chr5	StringTie	exon	138006990	138007147	1000	-	.	gene_id "MSTRG.155190"; transcript_id "MSTRG.155190.13"; exon_number "16";
chr5	StringTie	exon	138011008	138011149	1000	-	.	gene_id "MSTRG.155190"; transcript_id "MSTRG.155190.13"; exon_number "17";
chr5	StringTie	exon	138011768	138011945	1000	-	.	gene_id "MSTRG.155190"; transcript_id "MSTRG.155190.13"; exon_number "18";
chr5	StringTie	exon	138018302	138018514	1000	-	.	gene_id "MSTRG.155190"; transcript_id "MSTRG.155190.13"; exon_number "19";
chr5	StringTie	exon	138021031	138021197	1000	-	.	gene_id "MSTRG.155190"; transcript_id "MSTRG.155190.13"; exon_number "20";
chr5	StringTie	exon	138032782	138033103	1000	-	.	gene_id "MSTRG.155190"; transcript_id "MSTRG.155190.13"; exon_number "21";
chr5	StringTie	transcript	137936826	138033209	1000	-	.	gene_id "MSTRG.155190"; transcript_id "MSTRG.155190.14";
chr5	StringTie	exon	137936826	137940348	1000	-	.	gene_id "MSTRG.155190"; transcript_id "MSTRG.155190.14"; exon_number "1";
chr5	StringTie	exon	137941944	137942045	1000	-	.	gene_id "MSTRG.155190"; transcript_id "MSTRG.155190.14"; exon_number "2";
chr5	StringTie	exon	137942875	137943038	1000	-	.	gene_id "MSTRG.155190"; transcript_id "MSTRG.155190.14"; exon_number "3";
chr5	StringTie	exon	137943133	137943216	1000	-	.	gene_id "MSTRG.155190"; transcript_id "MSTRG.155190.14"; exon_number "4";
chr5	StringTie	exon	137945902	137945997	1000	-	.	gene_id "MSTRG.155190"; transcript_id "MSTRG.155190.14"; exon_number "5";
chr5	StringTie	exon	137946228	137946311	1000	-	.	gene_id "MSTRG.155190"; transcript_id "MSTRG.155190.14"; exon_number "6";
chr5	StringTie	exon	137948955	137949184	1000	-	.	gene_id "MSTRG.155190"; transcript_id "MSTRG.155190.14"; exon_number "7";
chr5	StringTie	exon	137952628	137952709	1000	-	.	gene_id "MSTRG.155190"; transcript_id "MSTRG.155190.14"; exon_number "8";
chr5	StringTie	exon	137953336	137953465	1000	-	.	gene_id "MSTRG.155190"; transcript_id "MSTRG.155190.14"; exon_number "9";
chr5	StringTie	exon	137954166	137954376	1000	-	.	gene_id "MSTRG.155190"; transcript_id "MSTRG.155190.14"; exon_number "10";
chr5	StringTie	exon	137959616	137959763	1000	-	.	gene_id "MSTRG.155190"; transcript_id "MSTRG.155190.14"; exon_number "11";
chr5	StringTie	exon	137960166	137960214	1000	-	.	gene_id "MSTRG.155190"; transcript_id "MSTRG.155190.14"; exon_number "12";
chr5	StringTie	exon	137962405	137962469	1000	-	.	gene_id "MSTRG.155190"; transcript_id "MSTRG.155190.14"; exon_number "13";
chr5	StringTie	exon	137985257	137985389	1000	-	.	gene_id "MSTRG.155190"; transcript_id "MSTRG.155190.14"; exon_number "14";
chr5	StringTie	exon	137987461	137987616	1000	-	.	gene_id "MSTRG.155190"; transcript_id "MSTRG.155190.14"; exon_number "15";
chr5	StringTie	exon	137988274	137988315	1000	-	.	gene_id "MSTRG.155190"; transcript_id "MSTRG.155190.14"; exon_number "16";
chr5	StringTie	exon	138006990	138007147	1000	-	.	gene_id "MSTRG.155190"; transcript_id "MSTRG.155190.14"; exon_number "17";
chr5	StringTie	exon	138011008	138011149	1000	-	.	gene_id "MSTRG.155190"; transcript_id "MSTRG.155190.14"; exon_number "18";
chr5	StringTie	exon	138011768	138011945	1000	-	.	gene_id "MSTRG.155190"; transcript_id "MSTRG.155190.14"; exon_number "19";
chr5	StringTie	exon	138018302	138018514	1000	-	.	gene_id "MSTRG.155190"; transcript_id "MSTRG.155190.14"; exon_number "20";
chr5	StringTie	exon	138018955	138019146	1000	-	.	gene_id "MSTRG.155190"; transcript_id "MSTRG.155190.14"; exon_number "21";
chr5	StringTie	exon	138019881	138019977	1000	-	.	gene_id "MSTRG.155190"; transcript_id "MSTRG.155190.14"; exon_number "22";
chr5	StringTie	exon	138021031	138021197	1000	-	.	gene_id "MSTRG.155190"; transcript_id "MSTRG.155190.14"; exon_number "23";
chr5	StringTie	exon	138032782	138033209	1000	-	.	gene_id "MSTRG.155190"; transcript_id "MSTRG.155190.14"; exon_number "24";
chr5	StringTie	transcript	137936849	138034028	1000	-	.	gene_id "MSTRG.155190"; transcript_id "MSTRG.155190.15";
chr5	StringTie	exon	137936849	137940348	1000	-	.	gene_id "MSTRG.155190"; transcript_id "MSTRG.155190.15"; exon_number "1";
chr5	StringTie	exon	137941944	137942045	1000	-	.	gene_id "MSTRG.155190"; transcript_id "MSTRG.155190.15"; exon_number "2";
chr5	StringTie	exon	137942875	137943038	1000	-	.	gene_id "MSTRG.155190"; transcript_id "MSTRG.155190.15"; exon_number "3";
chr5	StringTie	exon	137943133	137943216	1000	-	.	gene_id "MSTRG.155190"; transcript_id "MSTRG.155190.15"; exon_number "4";
chr5	StringTie	exon	137945902	137946311	1000	-	.	gene_id "MSTRG.155190"; transcript_id "MSTRG.155190.15"; exon_number "5";
chr5	StringTie	exon	137948955	137949184	1000	-	.	gene_id "MSTRG.155190"; transcript_id "MSTRG.155190.15"; exon_number "6";
chr5	StringTie	exon	137952628	137952709	1000	-	.	gene_id "MSTRG.155190"; transcript_id "MSTRG.155190.15"; exon_number "7";
chr5	StringTie	exon	137953336	137953465	1000	-	.	gene_id "MSTRG.155190"; transcript_id "MSTRG.155190.15"; exon_number "8";
chr5	StringTie	exon	137954166	137954376	1000	-	.	gene_id "MSTRG.155190"; transcript_id "MSTRG.155190.15"; exon_number "9";
chr5	StringTie	exon	137956477	137956542	1000	-	.	gene_id "MSTRG.155190"; transcript_id "MSTRG.155190.15"; exon_number "10";
chr5	StringTie	exon	137959616	137959763	1000	-	.	gene_id "MSTRG.155190"; transcript_id "MSTRG.155190.15"; exon_number "11";
chr5	StringTie	exon	137960166	137960214	1000	-	.	gene_id "MSTRG.155190"; transcript_id "MSTRG.155190.15"; exon_number "12";
chr5	StringTie	exon	137962405	137962469	1000	-	.	gene_id "MSTRG.155190"; transcript_id "MSTRG.155190.15"; exon_number "13";
chr5	StringTie	exon	137985257	137985389	1000	-	.	gene_id "MSTRG.155190"; transcript_id "MSTRG.155190.15"; exon_number "14";
chr5	StringTie	exon	137987461	137987616	1000	-	.	gene_id "MSTRG.155190"; transcript_id "MSTRG.155190.15"; exon_number "15";
chr5	StringTie	exon	137988274	137988315	1000	-	.	gene_id "MSTRG.155190"; transcript_id "MSTRG.155190.15"; exon_number "16";
chr5	StringTie	exon	138006990	138007147	1000	-	.	gene_id "MSTRG.155190"; transcript_id "MSTRG.155190.15"; exon_number "17";
chr5	StringTie	exon	138011008	138011149	1000	-	.	gene_id "MSTRG.155190"; transcript_id "MSTRG.155190.15"; exon_number "18";
chr5	StringTie	exon	138011768	138011945	1000	-	.	gene_id "MSTRG.155190"; transcript_id "MSTRG.155190.15"; exon_number "19";
chr5	StringTie	exon	138018302	138018514	1000	-	.	gene_id "MSTRG.155190"; transcript_id "MSTRG.155190.15"; exon_number "20";
chr5	StringTie	exon	138018955	138019146	1000	-	.	gene_id "MSTRG.155190"; transcript_id "MSTRG.155190.15"; exon_number "21";
chr5	StringTie	exon	138021031	138021197	1000	-	.	gene_id "MSTRG.155190"; transcript_id "MSTRG.155190.15"; exon_number "22";
chr5	StringTie	exon	138033773	138033869	1000	-	.	gene_id "MSTRG.155190"; transcript_id "MSTRG.155190.15"; exon_number "23";
chr5	StringTie	exon	138034001	138034028	1000	-	.	gene_id "MSTRG.155190"; transcript_id "MSTRG.155190.15"; exon_number "24";
chr5	StringTie	transcript	137936944	138034073	1000	-	.	gene_id "MSTRG.155190"; transcript_id "MSTRG.155190.16";
chr5	StringTie	exon	137936944	137940348	1000	-	.	gene_id "MSTRG.155190"; transcript_id "MSTRG.155190.16"; exon_number "1";
chr5	StringTie	exon	137941944	137942045	1000	-	.	gene_id "MSTRG.155190"; transcript_id "MSTRG.155190.16"; exon_number "2";
chr5	StringTie	exon	137942875	137943038	1000	-	.	gene_id "MSTRG.155190"; transcript_id "MSTRG.155190.16"; exon_number "3";
chr5	StringTie	exon	137943133	137943216	1000	-	.	gene_id "MSTRG.155190"; transcript_id "MSTRG.155190.16"; exon_number "4";
chr5	StringTie	exon	137945902	137945997	1000	-	.	gene_id "MSTRG.155190"; transcript_id "MSTRG.155190.16"; exon_number "5";
chr5	StringTie	exon	137946228	137946311	1000	-	.	gene_id "MSTRG.155190"; transcript_id "MSTRG.155190.16"; exon_number "6";
chr5	StringTie	exon	137948955	137949184	1000	-	.	gene_id "MSTRG.155190"; transcript_id "MSTRG.155190.16"; exon_number "7";
chr5	StringTie	exon	137952628	137952709	1000	-	.	gene_id "MSTRG.155190"; transcript_id "MSTRG.155190.16"; exon_number "8";
chr5	StringTie	exon	137953336	137953465	1000	-	.	gene_id "MSTRG.155190"; transcript_id "MSTRG.155190.16"; exon_number "9";
chr5	StringTie	exon	137954166	137954376	1000	-	.	gene_id "MSTRG.155190"; transcript_id "MSTRG.155190.16"; exon_number "10";
chr5	StringTie	exon	137956477	137956542	1000	-	.	gene_id "MSTRG.155190"; transcript_id "MSTRG.155190.16"; exon_number "11";
chr5	StringTie	exon	137959616	137959763	1000	-	.	gene_id "MSTRG.155190"; transcript_id "MSTRG.155190.16"; exon_number "12";
chr5	StringTie	exon	137960166	137960214	1000	-	.	gene_id "MSTRG.155190"; transcript_id "MSTRG.155190.16"; exon_number "13";
chr5	StringTie	exon	137962405	137962469	1000	-	.	gene_id "MSTRG.155190"; transcript_id "MSTRG.155190.16"; exon_number "14";
chr5	StringTie	exon	137985257	137985389	1000	-	.	gene_id "MSTRG.155190"; transcript_id "MSTRG.155190.16"; exon_number "15";
chr5	StringTie	exon	137987461	137987616	1000	-	.	gene_id "MSTRG.155190"; transcript_id "MSTRG.155190.16"; exon_number "16";
chr5	StringTie	exon	137988274	137988315	1000	-	.	gene_id "MSTRG.155190"; transcript_id "MSTRG.155190.16"; exon_number "17";
chr5	StringTie	exon	138006990	138007147	1000	-	.	gene_id "MSTRG.155190"; transcript_id "MSTRG.155190.16"; exon_number "18";
chr5	StringTie	exon	138011008	138011149	1000	-	.	gene_id "MSTRG.155190"; transcript_id "MSTRG.155190.16"; exon_number "19";
chr5	StringTie	exon	138011768	138011945	1000	-	.	gene_id "MSTRG.155190"; transcript_id "MSTRG.155190.16"; exon_number "20";
chr5	StringTie	exon	138018302	138019146	1000	-	.	gene_id "MSTRG.155190"; transcript_id "MSTRG.155190.16"; exon_number "21";
chr5	StringTie	exon	138019881	138019977	1000	-	.	gene_id "MSTRG.155190"; transcript_id "MSTRG.155190.16"; exon_number "22";
chr5	StringTie	exon	138021031	138021197	1000	-	.	gene_id "MSTRG.155190"; transcript_id "MSTRG.155190.16"; exon_number "23";
chr5	StringTie	exon	138034001	138034073	1000	-	.	gene_id "MSTRG.155190"; transcript_id "MSTRG.155190.16"; exon_number "24";
chr5	StringTie	transcript	137936944	137954795	1000	-	.	gene_id "MSTRG.155190"; transcript_id "MSTRG.155190.17";
chr5	StringTie	exon	137936944	137940348	1000	-	.	gene_id "MSTRG.155190"; transcript_id "MSTRG.155190.17"; exon_number "1";
chr5	StringTie	exon	137941944	137942045	1000	-	.	gene_id "MSTRG.155190"; transcript_id "MSTRG.155190.17"; exon_number "2";
chr5	StringTie	exon	137942875	137943038	1000	-	.	gene_id "MSTRG.155190"; transcript_id "MSTRG.155190.17"; exon_number "3";
chr5	StringTie	exon	137943133	137943216	1000	-	.	gene_id "MSTRG.155190"; transcript_id "MSTRG.155190.17"; exon_number "4";
chr5	StringTie	exon	137945902	137945997	1000	-	.	gene_id "MSTRG.155190"; transcript_id "MSTRG.155190.17"; exon_number "5";
chr5	StringTie	exon	137946228	137946311	1000	-	.	gene_id "MSTRG.155190"; transcript_id "MSTRG.155190.17"; exon_number "6";
chr5	StringTie	exon	137948955	137949184	1000	-	.	gene_id "MSTRG.155190"; transcript_id "MSTRG.155190.17"; exon_number "7";
chr5	StringTie	exon	137952628	137952709	1000	-	.	gene_id "MSTRG.155190"; transcript_id "MSTRG.155190.17"; exon_number "8";
chr5	StringTie	exon	137953336	137953489	1000	-	.	gene_id "MSTRG.155190"; transcript_id "MSTRG.155190.17"; exon_number "9";
chr5	StringTie	exon	137954166	137954795	1000	-	.	gene_id "MSTRG.155190"; transcript_id "MSTRG.155190.17"; exon_number "10";
chr5	StringTie	transcript	137936946	138033127	1000	-	.	gene_id "MSTRG.155190"; transcript_id "MSTRG.155190.18";
chr5	StringTie	exon	137936946	137940348	1000	-	.	gene_id "MSTRG.155190"; transcript_id "MSTRG.155190.18"; exon_number "1";
chr5	StringTie	exon	137941944	137942045	1000	-	.	gene_id "MSTRG.155190"; transcript_id "MSTRG.155190.18"; exon_number "2";
chr5	StringTie	exon	137942875	137943038	1000	-	.	gene_id "MSTRG.155190"; transcript_id "MSTRG.155190.18"; exon_number "3";
chr5	StringTie	exon	137943133	137943216	1000	-	.	gene_id "MSTRG.155190"; transcript_id "MSTRG.155190.18"; exon_number "4";
chr5	StringTie	exon	137945902	137945997	1000	-	.	gene_id "MSTRG.155190"; transcript_id "MSTRG.155190.18"; exon_number "5";
chr5	StringTie	exon	137946228	137946311	1000	-	.	gene_id "MSTRG.155190"; transcript_id "MSTRG.155190.18"; exon_number "6";
chr5	StringTie	exon	137948955	137949184	1000	-	.	gene_id "MSTRG.155190"; transcript_id "MSTRG.155190.18"; exon_number "7";
chr5	StringTie	exon	137952628	137952709	1000	-	.	gene_id "MSTRG.155190"; transcript_id "MSTRG.155190.18"; exon_number "8";
chr5	StringTie	exon	137953336	137953465	1000	-	.	gene_id "MSTRG.155190"; transcript_id "MSTRG.155190.18"; exon_number "9";
chr5	StringTie	exon	137954166	137954376	1000	-	.	gene_id "MSTRG.155190"; transcript_id "MSTRG.155190.18"; exon_number "10";
chr5	StringTie	exon	137956477	137956542	1000	-	.	gene_id "MSTRG.155190"; transcript_id "MSTRG.155190.18"; exon_number "11";
chr5	StringTie	exon	137959616	137959763	1000	-	.	gene_id "MSTRG.155190"; transcript_id "MSTRG.155190.18"; exon_number "12";
chr5	StringTie	exon	137960166	137960214	1000	-	.	gene_id "MSTRG.155190"; transcript_id "MSTRG.155190.18"; exon_number "13";
chr5	StringTie	exon	137962405	137962469	1000	-	.	gene_id "MSTRG.155190"; transcript_id "MSTRG.155190.18"; exon_number "14";
chr5	StringTie	exon	137985257	137985389	1000	-	.	gene_id "MSTRG.155190"; transcript_id "MSTRG.155190.18"; exon_number "15";
chr5	StringTie	exon	137987461	137987616	1000	-	.	gene_id "MSTRG.155190"; transcript_id "MSTRG.155190.18"; exon_number "16";
chr5	StringTie	exon	137988274	137988315	1000	-	.	gene_id "MSTRG.155190"; transcript_id "MSTRG.155190.18"; exon_number "17";
chr5	StringTie	exon	138006990	138007147	1000	-	.	gene_id "MSTRG.155190"; transcript_id "MSTRG.155190.18"; exon_number "18";
chr5	StringTie	exon	138011008	138011149	1000	-	.	gene_id "MSTRG.155190"; transcript_id "MSTRG.155190.18"; exon_number "19";
chr5	StringTie	exon	138011768	138011945	1000	-	.	gene_id "MSTRG.155190"; transcript_id "MSTRG.155190.18"; exon_number "20";
chr5	StringTie	exon	138021031	138021197	1000	-	.	gene_id "MSTRG.155190"; transcript_id "MSTRG.155190.18"; exon_number "21";
chr5	StringTie	exon	138032782	138033127	1000	-	.	gene_id "MSTRG.155190"; transcript_id "MSTRG.155190.18"; exon_number "22";
chr5	StringTie	transcript	137936956	138032716	1000	-	.	gene_id "MSTRG.155190"; transcript_id "MSTRG.155190.19";
chr5	StringTie	exon	137936956	137940348	1000	-	.	gene_id "MSTRG.155190"; transcript_id "MSTRG.155190.19"; exon_number "1";
chr5	StringTie	exon	137941944	137942045	1000	-	.	gene_id "MSTRG.155190"; transcript_id "MSTRG.155190.19"; exon_number "2";
chr5	StringTie	exon	137942875	137943038	1000	-	.	gene_id "MSTRG.155190"; transcript_id "MSTRG.155190.19"; exon_number "3";
chr5	StringTie	exon	137943133	137943216	1000	-	.	gene_id "MSTRG.155190"; transcript_id "MSTRG.155190.19"; exon_number "4";
chr5	StringTie	exon	137945902	137945997	1000	-	.	gene_id "MSTRG.155190"; transcript_id "MSTRG.155190.19"; exon_number "5";
chr5	StringTie	exon	137946228	137946311	1000	-	.	gene_id "MSTRG.155190"; transcript_id "MSTRG.155190.19"; exon_number "6";
chr5	StringTie	exon	137948955	137949184	1000	-	.	gene_id "MSTRG.155190"; transcript_id "MSTRG.155190.19"; exon_number "7";
chr5	StringTie	exon	137952628	137952709	1000	-	.	gene_id "MSTRG.155190"; transcript_id "MSTRG.155190.19"; exon_number "8";
chr5	StringTie	exon	137953336	137953465	1000	-	.	gene_id "MSTRG.155190"; transcript_id "MSTRG.155190.19"; exon_number "9";
chr5	StringTie	exon	137954166	137954376	1000	-	.	gene_id "MSTRG.155190"; transcript_id "MSTRG.155190.19"; exon_number "10";
chr5	StringTie	exon	137956477	137956542	1000	-	.	gene_id "MSTRG.155190"; transcript_id "MSTRG.155190.19"; exon_number "11";
chr5	StringTie	exon	137959616	137959763	1000	-	.	gene_id "MSTRG.155190"; transcript_id "MSTRG.155190.19"; exon_number "12";
chr5	StringTie	exon	137960166	137960214	1000	-	.	gene_id "MSTRG.155190"; transcript_id "MSTRG.155190.19"; exon_number "13";
chr5	StringTie	exon	137962405	137962469	1000	-	.	gene_id "MSTRG.155190"; transcript_id "MSTRG.155190.19"; exon_number "14";
chr5	StringTie	exon	137985257	137985389	1000	-	.	gene_id "MSTRG.155190"; transcript_id "MSTRG.155190.19"; exon_number "15";
chr5	StringTie	exon	137987461	137987616	1000	-	.	gene_id "MSTRG.155190"; transcript_id "MSTRG.155190.19"; exon_number "16";
chr5	StringTie	exon	137988274	137988315	1000	-	.	gene_id "MSTRG.155190"; transcript_id "MSTRG.155190.19"; exon_number "17";
chr5	StringTie	exon	138006990	138007147	1000	-	.	gene_id "MSTRG.155190"; transcript_id "MSTRG.155190.19"; exon_number "18";
chr5	StringTie	exon	138011008	138011149	1000	-	.	gene_id "MSTRG.155190"; transcript_id "MSTRG.155190.19"; exon_number "19";
chr5	StringTie	exon	138011768	138011945	1000	-	.	gene_id "MSTRG.155190"; transcript_id "MSTRG.155190.19"; exon_number "20";
chr5	StringTie	exon	138018302	138018514	1000	-	.	gene_id "MSTRG.155190"; transcript_id "MSTRG.155190.19"; exon_number "21";
chr5	StringTie	exon	138018955	138019146	1000	-	.	gene_id "MSTRG.155190"; transcript_id "MSTRG.155190.19"; exon_number "22";
chr5	StringTie	exon	138021031	138021197	1000	-	.	gene_id "MSTRG.155190"; transcript_id "MSTRG.155190.19"; exon_number "23";
chr5	StringTie	exon	138032330	138032716	1000	-	.	gene_id "MSTRG.155190"; transcript_id "MSTRG.155190.19"; exon_number "24";
chr5	StringTie	transcript	137918463	138034578	1000	-	.	gene_id "MSTRG.155190"; transcript_id "MSTRG.155190.2";
chr5	StringTie	exon	137918463	137920754	1000	-	.	gene_id "MSTRG.155190"; transcript_id "MSTRG.155190.2"; exon_number "1";
chr5	StringTie	exon	137930220	137930662	1000	-	.	gene_id "MSTRG.155190"; transcript_id "MSTRG.155190.2"; exon_number "2";
chr5	StringTie	exon	137937645	137940348	1000	-	.	gene_id "MSTRG.155190"; transcript_id "MSTRG.155190.2"; exon_number "3";
chr5	StringTie	exon	137941944	137942045	1000	-	.	gene_id "MSTRG.155190"; transcript_id "MSTRG.155190.2"; exon_number "4";
chr5	StringTie	exon	137942875	137943038	1000	-	.	gene_id "MSTRG.155190"; transcript_id "MSTRG.155190.2"; exon_number "5";
chr5	StringTie	exon	137943133	137943216	1000	-	.	gene_id "MSTRG.155190"; transcript_id "MSTRG.155190.2"; exon_number "6";
chr5	StringTie	exon	137945902	137945997	1000	-	.	gene_id "MSTRG.155190"; transcript_id "MSTRG.155190.2"; exon_number "7";
chr5	StringTie	exon	137946228	137946311	1000	-	.	gene_id "MSTRG.155190"; transcript_id "MSTRG.155190.2"; exon_number "8";
chr5	StringTie	exon	137948955	137949184	1000	-	.	gene_id "MSTRG.155190"; transcript_id "MSTRG.155190.2"; exon_number "9";
chr5	StringTie	exon	137952628	137952709	1000	-	.	gene_id "MSTRG.155190"; transcript_id "MSTRG.155190.2"; exon_number "10";
chr5	StringTie	exon	137953336	137953465	1000	-	.	gene_id "MSTRG.155190"; transcript_id "MSTRG.155190.2"; exon_number "11";
chr5	StringTie	exon	137954166	137954376	1000	-	.	gene_id "MSTRG.155190"; transcript_id "MSTRG.155190.2"; exon_number "12";
chr5	StringTie	exon	137959616	137959763	1000	-	.	gene_id "MSTRG.155190"; transcript_id "MSTRG.155190.2"; exon_number "13";
chr5	StringTie	exon	137960166	137960214	1000	-	.	gene_id "MSTRG.155190"; transcript_id "MSTRG.155190.2"; exon_number "14";
chr5	StringTie	exon	137962405	137962469	1000	-	.	gene_id "MSTRG.155190"; transcript_id "MSTRG.155190.2"; exon_number "15";
chr5	StringTie	exon	137985257	137985389	1000	-	.	gene_id "MSTRG.155190"; transcript_id "MSTRG.155190.2"; exon_number "16";
chr5	StringTie	exon	137987461	137987616	1000	-	.	gene_id "MSTRG.155190"; transcript_id "MSTRG.155190.2"; exon_number "17";
chr5	StringTie	exon	137988274	137988315	1000	-	.	gene_id "MSTRG.155190"; transcript_id "MSTRG.155190.2"; exon_number "18";
chr5	StringTie	exon	138006990	138007147	1000	-	.	gene_id "MSTRG.155190"; transcript_id "MSTRG.155190.2"; exon_number "19";
chr5	StringTie	exon	138011008	138011149	1000	-	.	gene_id "MSTRG.155190"; transcript_id "MSTRG.155190.2"; exon_number "20";
chr5	StringTie	exon	138011768	138011945	1000	-	.	gene_id "MSTRG.155190"; transcript_id "MSTRG.155190.2"; exon_number "21";
chr5	StringTie	exon	138018302	138018514	1000	-	.	gene_id "MSTRG.155190"; transcript_id "MSTRG.155190.2"; exon_number "22";
chr5	StringTie	exon	138018955	138019146	1000	-	.	gene_id "MSTRG.155190"; transcript_id "MSTRG.155190.2"; exon_number "23";
chr5	StringTie	exon	138021031	138021197	1000	-	.	gene_id "MSTRG.155190"; transcript_id "MSTRG.155190.2"; exon_number "24";
chr5	StringTie	exon	138032782	138034578	1000	-	.	gene_id "MSTRG.155190"; transcript_id "MSTRG.155190.2"; exon_number "25";
chr5	StringTie	transcript	137936964	137963992	1000	-	.	gene_id "MSTRG.155190"; transcript_id "MSTRG.155190.20";
chr5	StringTie	exon	137936964	137940348	1000	-	.	gene_id "MSTRG.155190"; transcript_id "MSTRG.155190.20"; exon_number "1";
chr5	StringTie	exon	137941944	137942045	1000	-	.	gene_id "MSTRG.155190"; transcript_id "MSTRG.155190.20"; exon_number "2";
chr5	StringTie	exon	137942875	137943038	1000	-	.	gene_id "MSTRG.155190"; transcript_id "MSTRG.155190.20"; exon_number "3";
chr5	StringTie	exon	137943133	137943216	1000	-	.	gene_id "MSTRG.155190"; transcript_id "MSTRG.155190.20"; exon_number "4";
chr5	StringTie	exon	137945902	137945997	1000	-	.	gene_id "MSTRG.155190"; transcript_id "MSTRG.155190.20"; exon_number "5";
chr5	StringTie	exon	137946228	137946311	1000	-	.	gene_id "MSTRG.155190"; transcript_id "MSTRG.155190.20"; exon_number "6";
chr5	StringTie	exon	137948955	137949184	1000	-	.	gene_id "MSTRG.155190"; transcript_id "MSTRG.155190.20"; exon_number "7";
chr5	StringTie	exon	137952628	137952709	1000	-	.	gene_id "MSTRG.155190"; transcript_id "MSTRG.155190.20"; exon_number "8";
chr5	StringTie	exon	137953336	137953465	1000	-	.	gene_id "MSTRG.155190"; transcript_id "MSTRG.155190.20"; exon_number "9";
chr5	StringTie	exon	137954166	137954376	1000	-	.	gene_id "MSTRG.155190"; transcript_id "MSTRG.155190.20"; exon_number "10";
chr5	StringTie	exon	137959616	137959763	1000	-	.	gene_id "MSTRG.155190"; transcript_id "MSTRG.155190.20"; exon_number "11";
chr5	StringTie	exon	137960166	137960214	1000	-	.	gene_id "MSTRG.155190"; transcript_id "MSTRG.155190.20"; exon_number "12";
chr5	StringTie	exon	137962405	137962469	1000	-	.	gene_id "MSTRG.155190"; transcript_id "MSTRG.155190.20"; exon_number "13";
chr5	StringTie	exon	137963068	137963992	1000	-	.	gene_id "MSTRG.155190"; transcript_id "MSTRG.155190.20"; exon_number "14";
chr5	StringTie	transcript	137936996	138033090	1000	-	.	gene_id "MSTRG.155190"; transcript_id "MSTRG.155190.21";
chr5	StringTie	exon	137936996	137940348	1000	-	.	gene_id "MSTRG.155190"; transcript_id "MSTRG.155190.21"; exon_number "1";
chr5	StringTie	exon	137941944	137942045	1000	-	.	gene_id "MSTRG.155190"; transcript_id "MSTRG.155190.21"; exon_number "2";
chr5	StringTie	exon	137942875	137943038	1000	-	.	gene_id "MSTRG.155190"; transcript_id "MSTRG.155190.21"; exon_number "3";
chr5	StringTie	exon	137943133	137943216	1000	-	.	gene_id "MSTRG.155190"; transcript_id "MSTRG.155190.21"; exon_number "4";
chr5	StringTie	exon	137945902	137945997	1000	-	.	gene_id "MSTRG.155190"; transcript_id "MSTRG.155190.21"; exon_number "5";
chr5	StringTie	exon	137946228	137946311	1000	-	.	gene_id "MSTRG.155190"; transcript_id "MSTRG.155190.21"; exon_number "6";
chr5	StringTie	exon	137948955	137949184	1000	-	.	gene_id "MSTRG.155190"; transcript_id "MSTRG.155190.21"; exon_number "7";
chr5	StringTie	exon	137952628	137952709	1000	-	.	gene_id "MSTRG.155190"; transcript_id "MSTRG.155190.21"; exon_number "8";
chr5	StringTie	exon	137953336	137953465	1000	-	.	gene_id "MSTRG.155190"; transcript_id "MSTRG.155190.21"; exon_number "9";
chr5	StringTie	exon	137954166	137954376	1000	-	.	gene_id "MSTRG.155190"; transcript_id "MSTRG.155190.21"; exon_number "10";
chr5	StringTie	exon	137956477	137956542	1000	-	.	gene_id "MSTRG.155190"; transcript_id "MSTRG.155190.21"; exon_number "11";
chr5	StringTie	exon	137959616	137959763	1000	-	.	gene_id "MSTRG.155190"; transcript_id "MSTRG.155190.21"; exon_number "12";
chr5	StringTie	exon	137960166	137960214	1000	-	.	gene_id "MSTRG.155190"; transcript_id "MSTRG.155190.21"; exon_number "13";
chr5	StringTie	exon	137962405	137962469	1000	-	.	gene_id "MSTRG.155190"; transcript_id "MSTRG.155190.21"; exon_number "14";
chr5	StringTie	exon	137963068	137963176	1000	-	.	gene_id "MSTRG.155190"; transcript_id "MSTRG.155190.21"; exon_number "15";
chr5	StringTie	exon	137985257	137985389	1000	-	.	gene_id "MSTRG.155190"; transcript_id "MSTRG.155190.21"; exon_number "16";
chr5	StringTie	exon	137987461	137987616	1000	-	.	gene_id "MSTRG.155190"; transcript_id "MSTRG.155190.21"; exon_number "17";
chr5	StringTie	exon	137988274	137988315	1000	-	.	gene_id "MSTRG.155190"; transcript_id "MSTRG.155190.21"; exon_number "18";
chr5	StringTie	exon	138006990	138007147	1000	-	.	gene_id "MSTRG.155190"; transcript_id "MSTRG.155190.21"; exon_number "19";
chr5	StringTie	exon	138011008	138011149	1000	-	.	gene_id "MSTRG.155190"; transcript_id "MSTRG.155190.21"; exon_number "20";
chr5	StringTie	exon	138011768	138011945	1000	-	.	gene_id "MSTRG.155190"; transcript_id "MSTRG.155190.21"; exon_number "21";
chr5	StringTie	exon	138018302	138018514	1000	-	.	gene_id "MSTRG.155190"; transcript_id "MSTRG.155190.21"; exon_number "22";
chr5	StringTie	exon	138018955	138019146	1000	-	.	gene_id "MSTRG.155190"; transcript_id "MSTRG.155190.21"; exon_number "23";
chr5	StringTie	exon	138019881	138019977	1000	-	.	gene_id "MSTRG.155190"; transcript_id "MSTRG.155190.21"; exon_number "24";
chr5	StringTie	exon	138021031	138021197	1000	-	.	gene_id "MSTRG.155190"; transcript_id "MSTRG.155190.21"; exon_number "25";
chr5	StringTie	exon	138032782	138033090	1000	-	.	gene_id "MSTRG.155190"; transcript_id "MSTRG.155190.21"; exon_number "26";
chr5	StringTie	transcript	137937032	138033122	1000	-	.	gene_id "MSTRG.155190"; transcript_id "MSTRG.155190.22";
chr5	StringTie	exon	137937032	137940348	1000	-	.	gene_id "MSTRG.155190"; transcript_id "MSTRG.155190.22"; exon_number "1";
chr5	StringTie	exon	137941944	137942045	1000	-	.	gene_id "MSTRG.155190"; transcript_id "MSTRG.155190.22"; exon_number "2";
chr5	StringTie	exon	137942875	137943038	1000	-	.	gene_id "MSTRG.155190"; transcript_id "MSTRG.155190.22"; exon_number "3";
chr5	StringTie	exon	137943133	137943216	1000	-	.	gene_id "MSTRG.155190"; transcript_id "MSTRG.155190.22"; exon_number "4";
chr5	StringTie	exon	137945902	137945997	1000	-	.	gene_id "MSTRG.155190"; transcript_id "MSTRG.155190.22"; exon_number "5";
chr5	StringTie	exon	137946228	137946311	1000	-	.	gene_id "MSTRG.155190"; transcript_id "MSTRG.155190.22"; exon_number "6";
chr5	StringTie	exon	137948955	137949184	1000	-	.	gene_id "MSTRG.155190"; transcript_id "MSTRG.155190.22"; exon_number "7";
chr5	StringTie	exon	137952628	137952709	1000	-	.	gene_id "MSTRG.155190"; transcript_id "MSTRG.155190.22"; exon_number "8";
chr5	StringTie	exon	137953336	137953465	1000	-	.	gene_id "MSTRG.155190"; transcript_id "MSTRG.155190.22"; exon_number "9";
chr5	StringTie	exon	137954166	137954376	1000	-	.	gene_id "MSTRG.155190"; transcript_id "MSTRG.155190.22"; exon_number "10";
chr5	StringTie	exon	137959616	137959763	1000	-	.	gene_id "MSTRG.155190"; transcript_id "MSTRG.155190.22"; exon_number "11";
chr5	StringTie	exon	137960166	137960214	1000	-	.	gene_id "MSTRG.155190"; transcript_id "MSTRG.155190.22"; exon_number "12";
chr5	StringTie	exon	137962405	137962469	1000	-	.	gene_id "MSTRG.155190"; transcript_id "MSTRG.155190.22"; exon_number "13";
chr5	StringTie	exon	137985257	137985389	1000	-	.	gene_id "MSTRG.155190"; transcript_id "MSTRG.155190.22"; exon_number "14";
chr5	StringTie	exon	137988274	137988315	1000	-	.	gene_id "MSTRG.155190"; transcript_id "MSTRG.155190.22"; exon_number "15";
chr5	StringTie	exon	138006990	138007147	1000	-	.	gene_id "MSTRG.155190"; transcript_id "MSTRG.155190.22"; exon_number "16";
chr5	StringTie	exon	138011008	138011149	1000	-	.	gene_id "MSTRG.155190"; transcript_id "MSTRG.155190.22"; exon_number "17";
chr5	StringTie	exon	138011768	138011945	1000	-	.	gene_id "MSTRG.155190"; transcript_id "MSTRG.155190.22"; exon_number "18";
chr5	StringTie	exon	138018302	138018514	1000	-	.	gene_id "MSTRG.155190"; transcript_id "MSTRG.155190.22"; exon_number "19";
chr5	StringTie	exon	138021031	138021197	1000	-	.	gene_id "MSTRG.155190"; transcript_id "MSTRG.155190.22"; exon_number "20";
chr5	StringTie	exon	138032782	138033122	1000	-	.	gene_id "MSTRG.155190"; transcript_id "MSTRG.155190.22"; exon_number "21";
chr5	StringTie	transcript	137937312	138033112	1000	-	.	gene_id "MSTRG.155190"; transcript_id "MSTRG.155190.23";
chr5	StringTie	exon	137937312	137940348	1000	-	.	gene_id "MSTRG.155190"; transcript_id "MSTRG.155190.23"; exon_number "1";
chr5	StringTie	exon	137941944	137942045	1000	-	.	gene_id "MSTRG.155190"; transcript_id "MSTRG.155190.23"; exon_number "2";
chr5	StringTie	exon	137942875	137943038	1000	-	.	gene_id "MSTRG.155190"; transcript_id "MSTRG.155190.23"; exon_number "3";
chr5	StringTie	exon	137943133	137943216	1000	-	.	gene_id "MSTRG.155190"; transcript_id "MSTRG.155190.23"; exon_number "4";
chr5	StringTie	exon	137945902	137946311	1000	-	.	gene_id "MSTRG.155190"; transcript_id "MSTRG.155190.23"; exon_number "5";
chr5	StringTie	exon	137948955	137949184	1000	-	.	gene_id "MSTRG.155190"; transcript_id "MSTRG.155190.23"; exon_number "6";
chr5	StringTie	exon	137952628	137952709	1000	-	.	gene_id "MSTRG.155190"; transcript_id "MSTRG.155190.23"; exon_number "7";
chr5	StringTie	exon	137953336	137953465	1000	-	.	gene_id "MSTRG.155190"; transcript_id "MSTRG.155190.23"; exon_number "8";
chr5	StringTie	exon	137954166	137954376	1000	-	.	gene_id "MSTRG.155190"; transcript_id "MSTRG.155190.23"; exon_number "9";
chr5	StringTie	exon	137956477	137956542	1000	-	.	gene_id "MSTRG.155190"; transcript_id "MSTRG.155190.23"; exon_number "10";
chr5	StringTie	exon	137959616	137959763	1000	-	.	gene_id "MSTRG.155190"; transcript_id "MSTRG.155190.23"; exon_number "11";
chr5	StringTie	exon	137960166	137960214	1000	-	.	gene_id "MSTRG.155190"; transcript_id "MSTRG.155190.23"; exon_number "12";
chr5	StringTie	exon	137962405	137962469	1000	-	.	gene_id "MSTRG.155190"; transcript_id "MSTRG.155190.23"; exon_number "13";
chr5	StringTie	exon	137985257	137985389	1000	-	.	gene_id "MSTRG.155190"; transcript_id "MSTRG.155190.23"; exon_number "14";
chr5	StringTie	exon	137988274	137988315	1000	-	.	gene_id "MSTRG.155190"; transcript_id "MSTRG.155190.23"; exon_number "15";
chr5	StringTie	exon	138006990	138007147	1000	-	.	gene_id "MSTRG.155190"; transcript_id "MSTRG.155190.23"; exon_number "16";
chr5	StringTie	exon	138011008	138011149	1000	-	.	gene_id "MSTRG.155190"; transcript_id "MSTRG.155190.23"; exon_number "17";
chr5	StringTie	exon	138011768	138011945	1000	-	.	gene_id "MSTRG.155190"; transcript_id "MSTRG.155190.23"; exon_number "18";
chr5	StringTie	exon	138018302	138018514	1000	-	.	gene_id "MSTRG.155190"; transcript_id "MSTRG.155190.23"; exon_number "19";
chr5	StringTie	exon	138021031	138021197	1000	-	.	gene_id "MSTRG.155190"; transcript_id "MSTRG.155190.23"; exon_number "20";
chr5	StringTie	exon	138032782	138033112	1000	-	.	gene_id "MSTRG.155190"; transcript_id "MSTRG.155190.23"; exon_number "21";
chr5	StringTie	transcript	137937357	138033074	1000	-	.	gene_id "MSTRG.155190"; transcript_id "MSTRG.155190.24";
chr5	StringTie	exon	137937357	137940348	1000	-	.	gene_id "MSTRG.155190"; transcript_id "MSTRG.155190.24"; exon_number "1";
chr5	StringTie	exon	137941944	137942045	1000	-	.	gene_id "MSTRG.155190"; transcript_id "MSTRG.155190.24"; exon_number "2";
chr5	StringTie	exon	137942875	137943038	1000	-	.	gene_id "MSTRG.155190"; transcript_id "MSTRG.155190.24"; exon_number "3";
chr5	StringTie	exon	137943133	137943216	1000	-	.	gene_id "MSTRG.155190"; transcript_id "MSTRG.155190.24"; exon_number "4";
chr5	StringTie	exon	137945902	137945997	1000	-	.	gene_id "MSTRG.155190"; transcript_id "MSTRG.155190.24"; exon_number "5";
chr5	StringTie	exon	137946228	137946311	1000	-	.	gene_id "MSTRG.155190"; transcript_id "MSTRG.155190.24"; exon_number "6";
chr5	StringTie	exon	137948955	137949184	1000	-	.	gene_id "MSTRG.155190"; transcript_id "MSTRG.155190.24"; exon_number "7";
chr5	StringTie	exon	137952628	137952709	1000	-	.	gene_id "MSTRG.155190"; transcript_id "MSTRG.155190.24"; exon_number "8";
chr5	StringTie	exon	137953336	137953465	1000	-	.	gene_id "MSTRG.155190"; transcript_id "MSTRG.155190.24"; exon_number "9";
chr5	StringTie	exon	137954166	137954376	1000	-	.	gene_id "MSTRG.155190"; transcript_id "MSTRG.155190.24"; exon_number "10";
chr5	StringTie	exon	137956477	137956542	1000	-	.	gene_id "MSTRG.155190"; transcript_id "MSTRG.155190.24"; exon_number "11";
chr5	StringTie	exon	137959616	137959763	1000	-	.	gene_id "MSTRG.155190"; transcript_id "MSTRG.155190.24"; exon_number "12";
chr5	StringTie	exon	137960166	137960214	1000	-	.	gene_id "MSTRG.155190"; transcript_id "MSTRG.155190.24"; exon_number "13";
chr5	StringTie	exon	137985257	137985389	1000	-	.	gene_id "MSTRG.155190"; transcript_id "MSTRG.155190.24"; exon_number "14";
chr5	StringTie	exon	137987461	137987616	1000	-	.	gene_id "MSTRG.155190"; transcript_id "MSTRG.155190.24"; exon_number "15";
chr5	StringTie	exon	137988274	137988315	1000	-	.	gene_id "MSTRG.155190"; transcript_id "MSTRG.155190.24"; exon_number "16";
chr5	StringTie	exon	138006990	138007147	1000	-	.	gene_id "MSTRG.155190"; transcript_id "MSTRG.155190.24"; exon_number "17";
chr5	StringTie	exon	138011008	138011149	1000	-	.	gene_id "MSTRG.155190"; transcript_id "MSTRG.155190.24"; exon_number "18";
chr5	StringTie	exon	138011768	138011945	1000	-	.	gene_id "MSTRG.155190"; transcript_id "MSTRG.155190.24"; exon_number "19";
chr5	StringTie	exon	138018302	138018514	1000	-	.	gene_id "MSTRG.155190"; transcript_id "MSTRG.155190.24"; exon_number "20";
chr5	StringTie	exon	138018955	138019146	1000	-	.	gene_id "MSTRG.155190"; transcript_id "MSTRG.155190.24"; exon_number "21";
chr5	StringTie	exon	138021031	138021197	1000	-	.	gene_id "MSTRG.155190"; transcript_id "MSTRG.155190.24"; exon_number "22";
chr5	StringTie	exon	138032782	138033074	1000	-	.	gene_id "MSTRG.155190"; transcript_id "MSTRG.155190.24"; exon_number "23";
chr5	StringTie	transcript	137937367	138033102	1000	-	.	gene_id "MSTRG.155190"; transcript_id "MSTRG.155190.25";
chr5	StringTie	exon	137937367	137940348	1000	-	.	gene_id "MSTRG.155190"; transcript_id "MSTRG.155190.25"; exon_number "1";
chr5	StringTie	exon	137941944	137942045	1000	-	.	gene_id "MSTRG.155190"; transcript_id "MSTRG.155190.25"; exon_number "2";
chr5	StringTie	exon	137942875	137943038	1000	-	.	gene_id "MSTRG.155190"; transcript_id "MSTRG.155190.25"; exon_number "3";
chr5	StringTie	exon	137943133	137943216	1000	-	.	gene_id "MSTRG.155190"; transcript_id "MSTRG.155190.25"; exon_number "4";
chr5	StringTie	exon	137945902	137945997	1000	-	.	gene_id "MSTRG.155190"; transcript_id "MSTRG.155190.25"; exon_number "5";
chr5	StringTie	exon	137946232	137946311	1000	-	.	gene_id "MSTRG.155190"; transcript_id "MSTRG.155190.25"; exon_number "6";
chr5	StringTie	exon	137948955	137949184	1000	-	.	gene_id "MSTRG.155190"; transcript_id "MSTRG.155190.25"; exon_number "7";
chr5	StringTie	exon	137952628	137952709	1000	-	.	gene_id "MSTRG.155190"; transcript_id "MSTRG.155190.25"; exon_number "8";
chr5	StringTie	exon	137953336	137953465	1000	-	.	gene_id "MSTRG.155190"; transcript_id "MSTRG.155190.25"; exon_number "9";
chr5	StringTie	exon	137954166	137954376	1000	-	.	gene_id "MSTRG.155190"; transcript_id "MSTRG.155190.25"; exon_number "10";
chr5	StringTie	exon	137956477	137956542	1000	-	.	gene_id "MSTRG.155190"; transcript_id "MSTRG.155190.25"; exon_number "11";
chr5	StringTie	exon	137959616	137959763	1000	-	.	gene_id "MSTRG.155190"; transcript_id "MSTRG.155190.25"; exon_number "12";
chr5	StringTie	exon	137960166	137960214	1000	-	.	gene_id "MSTRG.155190"; transcript_id "MSTRG.155190.25"; exon_number "13";
chr5	StringTie	exon	137962405	137962469	1000	-	.	gene_id "MSTRG.155190"; transcript_id "MSTRG.155190.25"; exon_number "14";
chr5	StringTie	exon	137985257	137985389	1000	-	.	gene_id "MSTRG.155190"; transcript_id "MSTRG.155190.25"; exon_number "15";
chr5	StringTie	exon	137987461	137987616	1000	-	.	gene_id "MSTRG.155190"; transcript_id "MSTRG.155190.25"; exon_number "16";
chr5	StringTie	exon	137988274	137988315	1000	-	.	gene_id "MSTRG.155190"; transcript_id "MSTRG.155190.25"; exon_number "17";
chr5	StringTie	exon	138006990	138007147	1000	-	.	gene_id "MSTRG.155190"; transcript_id "MSTRG.155190.25"; exon_number "18";
chr5	StringTie	exon	138011008	138011149	1000	-	.	gene_id "MSTRG.155190"; transcript_id "MSTRG.155190.25"; exon_number "19";
chr5	StringTie	exon	138011768	138011945	1000	-	.	gene_id "MSTRG.155190"; transcript_id "MSTRG.155190.25"; exon_number "20";
chr5	StringTie	exon	138018302	138018514	1000	-	.	gene_id "MSTRG.155190"; transcript_id "MSTRG.155190.25"; exon_number "21";
chr5	StringTie	exon	138018955	138019146	1000	-	.	gene_id "MSTRG.155190"; transcript_id "MSTRG.155190.25"; exon_number "22";
chr5	StringTie	exon	138021031	138021197	1000	-	.	gene_id "MSTRG.155190"; transcript_id "MSTRG.155190.25"; exon_number "23";
chr5	StringTie	exon	138032782	138033102	1000	-	.	gene_id "MSTRG.155190"; transcript_id "MSTRG.155190.25"; exon_number "24";
chr5	StringTie	transcript	137937386	138033070	1000	-	.	gene_id "MSTRG.155190"; transcript_id "MSTRG.155190.26";
chr5	StringTie	exon	137937386	137940348	1000	-	.	gene_id "MSTRG.155190"; transcript_id "MSTRG.155190.26"; exon_number "1";
chr5	StringTie	exon	137941944	137942045	1000	-	.	gene_id "MSTRG.155190"; transcript_id "MSTRG.155190.26"; exon_number "2";
chr5	StringTie	exon	137942875	137943038	1000	-	.	gene_id "MSTRG.155190"; transcript_id "MSTRG.155190.26"; exon_number "3";
chr5	StringTie	exon	137943133	137943216	1000	-	.	gene_id "MSTRG.155190"; transcript_id "MSTRG.155190.26"; exon_number "4";
chr5	StringTie	exon	137945902	137945997	1000	-	.	gene_id "MSTRG.155190"; transcript_id "MSTRG.155190.26"; exon_number "5";
chr5	StringTie	exon	137946228	137946311	1000	-	.	gene_id "MSTRG.155190"; transcript_id "MSTRG.155190.26"; exon_number "6";
chr5	StringTie	exon	137948955	137949184	1000	-	.	gene_id "MSTRG.155190"; transcript_id "MSTRG.155190.26"; exon_number "7";
chr5	StringTie	exon	137952628	137952709	1000	-	.	gene_id "MSTRG.155190"; transcript_id "MSTRG.155190.26"; exon_number "8";
chr5	StringTie	exon	137953336	137953465	1000	-	.	gene_id "MSTRG.155190"; transcript_id "MSTRG.155190.26"; exon_number "9";
chr5	StringTie	exon	137954166	137954376	1000	-	.	gene_id "MSTRG.155190"; transcript_id "MSTRG.155190.26"; exon_number "10";
chr5	StringTie	exon	137959616	137959763	1000	-	.	gene_id "MSTRG.155190"; transcript_id "MSTRG.155190.26"; exon_number "11";
chr5	StringTie	exon	137960166	137960214	1000	-	.	gene_id "MSTRG.155190"; transcript_id "MSTRG.155190.26"; exon_number "12";
chr5	StringTie	exon	137962405	137962469	1000	-	.	gene_id "MSTRG.155190"; transcript_id "MSTRG.155190.26"; exon_number "13";
chr5	StringTie	exon	137985257	137985389	1000	-	.	gene_id "MSTRG.155190"; transcript_id "MSTRG.155190.26"; exon_number "14";
chr5	StringTie	exon	137987461	137987616	1000	-	.	gene_id "MSTRG.155190"; transcript_id "MSTRG.155190.26"; exon_number "15";
chr5	StringTie	exon	137988274	137988294	1000	-	.	gene_id "MSTRG.155190"; transcript_id "MSTRG.155190.26"; exon_number "16";
chr5	StringTie	exon	138006990	138007147	1000	-	.	gene_id "MSTRG.155190"; transcript_id "MSTRG.155190.26"; exon_number "17";
chr5	StringTie	exon	138011008	138011149	1000	-	.	gene_id "MSTRG.155190"; transcript_id "MSTRG.155190.26"; exon_number "18";
chr5	StringTie	exon	138011768	138011945	1000	-	.	gene_id "MSTRG.155190"; transcript_id "MSTRG.155190.26"; exon_number "19";
chr5	StringTie	exon	138018302	138018514	1000	-	.	gene_id "MSTRG.155190"; transcript_id "MSTRG.155190.26"; exon_number "20";
chr5	StringTie	exon	138021031	138021197	1000	-	.	gene_id "MSTRG.155190"; transcript_id "MSTRG.155190.26"; exon_number "21";
chr5	StringTie	exon	138032782	138033070	1000	-	.	gene_id "MSTRG.155190"; transcript_id "MSTRG.155190.26"; exon_number "22";
chr5	StringTie	transcript	137937425	138038606	1000	-	.	gene_id "MSTRG.155190"; transcript_id "MSTRG.155190.27";
chr5	StringTie	exon	137937425	137940348	1000	-	.	gene_id "MSTRG.155190"; transcript_id "MSTRG.155190.27"; exon_number "1";
chr5	StringTie	exon	137941944	137942045	1000	-	.	gene_id "MSTRG.155190"; transcript_id "MSTRG.155190.27"; exon_number "2";
chr5	StringTie	exon	137942875	137943038	1000	-	.	gene_id "MSTRG.155190"; transcript_id "MSTRG.155190.27"; exon_number "3";
chr5	StringTie	exon	137943133	137943216	1000	-	.	gene_id "MSTRG.155190"; transcript_id "MSTRG.155190.27"; exon_number "4";
chr5	StringTie	exon	137945902	137946311	1000	-	.	gene_id "MSTRG.155190"; transcript_id "MSTRG.155190.27"; exon_number "5";
chr5	StringTie	exon	137948955	137949184	1000	-	.	gene_id "MSTRG.155190"; transcript_id "MSTRG.155190.27"; exon_number "6";
chr5	StringTie	exon	137952628	137952709	1000	-	.	gene_id "MSTRG.155190"; transcript_id "MSTRG.155190.27"; exon_number "7";
chr5	StringTie	exon	137953336	137953465	1000	-	.	gene_id "MSTRG.155190"; transcript_id "MSTRG.155190.27"; exon_number "8";
chr5	StringTie	exon	137954166	137954376	1000	-	.	gene_id "MSTRG.155190"; transcript_id "MSTRG.155190.27"; exon_number "9";
chr5	StringTie	exon	137959616	137959763	1000	-	.	gene_id "MSTRG.155190"; transcript_id "MSTRG.155190.27"; exon_number "10";
chr5	StringTie	exon	137960166	137960214	1000	-	.	gene_id "MSTRG.155190"; transcript_id "MSTRG.155190.27"; exon_number "11";
chr5	StringTie	exon	137962405	137962469	1000	-	.	gene_id "MSTRG.155190"; transcript_id "MSTRG.155190.27"; exon_number "12";
chr5	StringTie	exon	137985257	137985389	1000	-	.	gene_id "MSTRG.155190"; transcript_id "MSTRG.155190.27"; exon_number "13";
chr5	StringTie	exon	137987461	137987616	1000	-	.	gene_id "MSTRG.155190"; transcript_id "MSTRG.155190.27"; exon_number "14";
chr5	StringTie	exon	137988274	137988315	1000	-	.	gene_id "MSTRG.155190"; transcript_id "MSTRG.155190.27"; exon_number "15";
chr5	StringTie	exon	138006990	138007147	1000	-	.	gene_id "MSTRG.155190"; transcript_id "MSTRG.155190.27"; exon_number "16";
chr5	StringTie	exon	138011008	138011149	1000	-	.	gene_id "MSTRG.155190"; transcript_id "MSTRG.155190.27"; exon_number "17";
chr5	StringTie	exon	138011768	138011945	1000	-	.	gene_id "MSTRG.155190"; transcript_id "MSTRG.155190.27"; exon_number "18";
chr5	StringTie	exon	138018302	138018514	1000	-	.	gene_id "MSTRG.155190"; transcript_id "MSTRG.155190.27"; exon_number "19";
chr5	StringTie	exon	138018955	138019146	1000	-	.	gene_id "MSTRG.155190"; transcript_id "MSTRG.155190.27"; exon_number "20";
chr5	StringTie	exon	138021031	138021197	1000	-	.	gene_id "MSTRG.155190"; transcript_id "MSTRG.155190.27"; exon_number "21";
chr5	StringTie	exon	138038566	138038606	1000	-	.	gene_id "MSTRG.155190"; transcript_id "MSTRG.155190.27"; exon_number "22";
chr5	StringTie	transcript	137937512	138034073	1000	-	.	gene_id "MSTRG.155190"; transcript_id "MSTRG.155190.28";
chr5	StringTie	exon	137937512	137940348	1000	-	.	gene_id "MSTRG.155190"; transcript_id "MSTRG.155190.28"; exon_number "1";
chr5	StringTie	exon	137941944	137942045	1000	-	.	gene_id "MSTRG.155190"; transcript_id "MSTRG.155190.28"; exon_number "2";
chr5	StringTie	exon	137942875	137943038	1000	-	.	gene_id "MSTRG.155190"; transcript_id "MSTRG.155190.28"; exon_number "3";
chr5	StringTie	exon	137943133	137943216	1000	-	.	gene_id "MSTRG.155190"; transcript_id "MSTRG.155190.28"; exon_number "4";
chr5	StringTie	exon	137945902	137945997	1000	-	.	gene_id "MSTRG.155190"; transcript_id "MSTRG.155190.28"; exon_number "5";
chr5	StringTie	exon	137946232	137946311	1000	-	.	gene_id "MSTRG.155190"; transcript_id "MSTRG.155190.28"; exon_number "6";
chr5	StringTie	exon	137948955	137949184	1000	-	.	gene_id "MSTRG.155190"; transcript_id "MSTRG.155190.28"; exon_number "7";
chr5	StringTie	exon	137952628	137952709	1000	-	.	gene_id "MSTRG.155190"; transcript_id "MSTRG.155190.28"; exon_number "8";
chr5	StringTie	exon	137953336	137953465	1000	-	.	gene_id "MSTRG.155190"; transcript_id "MSTRG.155190.28"; exon_number "9";
chr5	StringTie	exon	137954166	137954376	1000	-	.	gene_id "MSTRG.155190"; transcript_id "MSTRG.155190.28"; exon_number "10";
chr5	StringTie	exon	137959616	137959763	1000	-	.	gene_id "MSTRG.155190"; transcript_id "MSTRG.155190.28"; exon_number "11";
chr5	StringTie	exon	137960166	137960214	1000	-	.	gene_id "MSTRG.155190"; transcript_id "MSTRG.155190.28"; exon_number "12";
chr5	StringTie	exon	137962405	137962469	1000	-	.	gene_id "MSTRG.155190"; transcript_id "MSTRG.155190.28"; exon_number "13";
chr5	StringTie	exon	137985257	137985389	1000	-	.	gene_id "MSTRG.155190"; transcript_id "MSTRG.155190.28"; exon_number "14";
chr5	StringTie	exon	137987461	137987616	1000	-	.	gene_id "MSTRG.155190"; transcript_id "MSTRG.155190.28"; exon_number "15";
chr5	StringTie	exon	137988274	137988315	1000	-	.	gene_id "MSTRG.155190"; transcript_id "MSTRG.155190.28"; exon_number "16";
chr5	StringTie	exon	138006990	138007147	1000	-	.	gene_id "MSTRG.155190"; transcript_id "MSTRG.155190.28"; exon_number "17";
chr5	StringTie	exon	138011008	138011149	1000	-	.	gene_id "MSTRG.155190"; transcript_id "MSTRG.155190.28"; exon_number "18";
chr5	StringTie	exon	138011768	138011945	1000	-	.	gene_id "MSTRG.155190"; transcript_id "MSTRG.155190.28"; exon_number "19";
chr5	StringTie	exon	138018302	138019146	1000	-	.	gene_id "MSTRG.155190"; transcript_id "MSTRG.155190.28"; exon_number "20";
chr5	StringTie	exon	138019881	138019977	1000	-	.	gene_id "MSTRG.155190"; transcript_id "MSTRG.155190.28"; exon_number "21";
chr5	StringTie	exon	138021031	138021197	1000	-	.	gene_id "MSTRG.155190"; transcript_id "MSTRG.155190.28"; exon_number "22";
chr5	StringTie	exon	138034001	138034073	1000	-	.	gene_id "MSTRG.155190"; transcript_id "MSTRG.155190.28"; exon_number "23";
chr5	StringTie	transcript	137937637	138033200	1000	-	.	gene_id "MSTRG.155190"; transcript_id "MSTRG.155190.29";
chr5	StringTie	exon	137937637	137940348	1000	-	.	gene_id "MSTRG.155190"; transcript_id "MSTRG.155190.29"; exon_number "1";
chr5	StringTie	exon	137941944	137942045	1000	-	.	gene_id "MSTRG.155190"; transcript_id "MSTRG.155190.29"; exon_number "2";
chr5	StringTie	exon	137942875	137943038	1000	-	.	gene_id "MSTRG.155190"; transcript_id "MSTRG.155190.29"; exon_number "3";
chr5	StringTie	exon	137943133	137943216	1000	-	.	gene_id "MSTRG.155190"; transcript_id "MSTRG.155190.29"; exon_number "4";
chr5	StringTie	exon	137945902	137945997	1000	-	.	gene_id "MSTRG.155190"; transcript_id "MSTRG.155190.29"; exon_number "5";
chr5	StringTie	exon	137946228	137946311	1000	-	.	gene_id "MSTRG.155190"; transcript_id "MSTRG.155190.29"; exon_number "6";
chr5	StringTie	exon	137948955	137949094	1000	-	.	gene_id "MSTRG.155190"; transcript_id "MSTRG.155190.29"; exon_number "7";
chr5	StringTie	exon	137952628	137952709	1000	-	.	gene_id "MSTRG.155190"; transcript_id "MSTRG.155190.29"; exon_number "8";
chr5	StringTie	exon	137953336	137953465	1000	-	.	gene_id "MSTRG.155190"; transcript_id "MSTRG.155190.29"; exon_number "9";
chr5	StringTie	exon	137954166	137954376	1000	-	.	gene_id "MSTRG.155190"; transcript_id "MSTRG.155190.29"; exon_number "10";
chr5	StringTie	exon	137956477	137956542	1000	-	.	gene_id "MSTRG.155190"; transcript_id "MSTRG.155190.29"; exon_number "11";
chr5	StringTie	exon	137959616	137959763	1000	-	.	gene_id "MSTRG.155190"; transcript_id "MSTRG.155190.29"; exon_number "12";
chr5	StringTie	exon	137960166	137960214	1000	-	.	gene_id "MSTRG.155190"; transcript_id "MSTRG.155190.29"; exon_number "13";
chr5	StringTie	exon	137962405	137962469	1000	-	.	gene_id "MSTRG.155190"; transcript_id "MSTRG.155190.29"; exon_number "14";
chr5	StringTie	exon	137985257	137985389	1000	-	.	gene_id "MSTRG.155190"; transcript_id "MSTRG.155190.29"; exon_number "15";
chr5	StringTie	exon	137987461	137987616	1000	-	.	gene_id "MSTRG.155190"; transcript_id "MSTRG.155190.29"; exon_number "16";
chr5	StringTie	exon	137988274	137988315	1000	-	.	gene_id "MSTRG.155190"; transcript_id "MSTRG.155190.29"; exon_number "17";
chr5	StringTie	exon	138006990	138007147	1000	-	.	gene_id "MSTRG.155190"; transcript_id "MSTRG.155190.29"; exon_number "18";
chr5	StringTie	exon	138011008	138011149	1000	-	.	gene_id "MSTRG.155190"; transcript_id "MSTRG.155190.29"; exon_number "19";
chr5	StringTie	exon	138011768	138011945	1000	-	.	gene_id "MSTRG.155190"; transcript_id "MSTRG.155190.29"; exon_number "20";
chr5	StringTie	exon	138018302	138018514	1000	-	.	gene_id "MSTRG.155190"; transcript_id "MSTRG.155190.29"; exon_number "21";
chr5	StringTie	exon	138018955	138019146	1000	-	.	gene_id "MSTRG.155190"; transcript_id "MSTRG.155190.29"; exon_number "22";
chr5	StringTie	exon	138021031	138021197	1000	-	.	gene_id "MSTRG.155190"; transcript_id "MSTRG.155190.29"; exon_number "23";
chr5	StringTie	exon	138032782	138033200	1000	-	.	gene_id "MSTRG.155190"; transcript_id "MSTRG.155190.29"; exon_number "24";
chr5	StringTie	transcript	137920071	138033261	1000	-	.	gene_id "MSTRG.155190"; transcript_id "MSTRG.155190.3";
chr5	StringTie	exon	137920071	137920754	1000	-	.	gene_id "MSTRG.155190"; transcript_id "MSTRG.155190.3"; exon_number "1";
chr5	StringTie	exon	137937645	137940348	1000	-	.	gene_id "MSTRG.155190"; transcript_id "MSTRG.155190.3"; exon_number "2";
chr5	StringTie	exon	137941944	137942045	1000	-	.	gene_id "MSTRG.155190"; transcript_id "MSTRG.155190.3"; exon_number "3";
chr5	StringTie	exon	137942875	137943038	1000	-	.	gene_id "MSTRG.155190"; transcript_id "MSTRG.155190.3"; exon_number "4";
chr5	StringTie	exon	137943133	137943216	1000	-	.	gene_id "MSTRG.155190"; transcript_id "MSTRG.155190.3"; exon_number "5";
chr5	StringTie	exon	137945902	137945997	1000	-	.	gene_id "MSTRG.155190"; transcript_id "MSTRG.155190.3"; exon_number "6";
chr5	StringTie	exon	137946228	137946311	1000	-	.	gene_id "MSTRG.155190"; transcript_id "MSTRG.155190.3"; exon_number "7";
chr5	StringTie	exon	137948955	137949184	1000	-	.	gene_id "MSTRG.155190"; transcript_id "MSTRG.155190.3"; exon_number "8";
chr5	StringTie	exon	137952628	137952709	1000	-	.	gene_id "MSTRG.155190"; transcript_id "MSTRG.155190.3"; exon_number "9";
chr5	StringTie	exon	137953336	137953465	1000	-	.	gene_id "MSTRG.155190"; transcript_id "MSTRG.155190.3"; exon_number "10";
chr5	StringTie	exon	137954166	137954376	1000	-	.	gene_id "MSTRG.155190"; transcript_id "MSTRG.155190.3"; exon_number "11";
chr5	StringTie	exon	137959616	137959763	1000	-	.	gene_id "MSTRG.155190"; transcript_id "MSTRG.155190.3"; exon_number "12";
chr5	StringTie	exon	137960166	137960214	1000	-	.	gene_id "MSTRG.155190"; transcript_id "MSTRG.155190.3"; exon_number "13";
chr5	StringTie	exon	137962405	137962469	1000	-	.	gene_id "MSTRG.155190"; transcript_id "MSTRG.155190.3"; exon_number "14";
chr5	StringTie	exon	137985257	137985389	1000	-	.	gene_id "MSTRG.155190"; transcript_id "MSTRG.155190.3"; exon_number "15";
chr5	StringTie	exon	137987461	137987616	1000	-	.	gene_id "MSTRG.155190"; transcript_id "MSTRG.155190.3"; exon_number "16";
chr5	StringTie	exon	137988274	137988315	1000	-	.	gene_id "MSTRG.155190"; transcript_id "MSTRG.155190.3"; exon_number "17";
chr5	StringTie	exon	138006990	138007147	1000	-	.	gene_id "MSTRG.155190"; transcript_id "MSTRG.155190.3"; exon_number "18";
chr5	StringTie	exon	138011008	138011149	1000	-	.	gene_id "MSTRG.155190"; transcript_id "MSTRG.155190.3"; exon_number "19";
chr5	StringTie	exon	138011768	138011945	1000	-	.	gene_id "MSTRG.155190"; transcript_id "MSTRG.155190.3"; exon_number "20";
chr5	StringTie	exon	138018302	138018514	1000	-	.	gene_id "MSTRG.155190"; transcript_id "MSTRG.155190.3"; exon_number "21";
chr5	StringTie	exon	138021031	138021197	1000	-	.	gene_id "MSTRG.155190"; transcript_id "MSTRG.155190.3"; exon_number "22";
chr5	StringTie	exon	138032782	138033261	1000	-	.	gene_id "MSTRG.155190"; transcript_id "MSTRG.155190.3"; exon_number "23";
chr5	StringTie	transcript	137937641	137962540	1000	-	.	gene_id "MSTRG.155190"; transcript_id "MSTRG.155190.30";
chr5	StringTie	exon	137937641	137940348	1000	-	.	gene_id "MSTRG.155190"; transcript_id "MSTRG.155190.30"; exon_number "1";
chr5	StringTie	exon	137941944	137942045	1000	-	.	gene_id "MSTRG.155190"; transcript_id "MSTRG.155190.30"; exon_number "2";
chr5	StringTie	exon	137942875	137943038	1000	-	.	gene_id "MSTRG.155190"; transcript_id "MSTRG.155190.30"; exon_number "3";
chr5	StringTie	exon	137943133	137943216	1000	-	.	gene_id "MSTRG.155190"; transcript_id "MSTRG.155190.30"; exon_number "4";
chr5	StringTie	exon	137945902	137945997	1000	-	.	gene_id "MSTRG.155190"; transcript_id "MSTRG.155190.30"; exon_number "5";
chr5	StringTie	exon	137946228	137946311	1000	-	.	gene_id "MSTRG.155190"; transcript_id "MSTRG.155190.30"; exon_number "6";
chr5	StringTie	exon	137948955	137949094	1000	-	.	gene_id "MSTRG.155190"; transcript_id "MSTRG.155190.30"; exon_number "7";
chr5	StringTie	exon	137952628	137952709	1000	-	.	gene_id "MSTRG.155190"; transcript_id "MSTRG.155190.30"; exon_number "8";
chr5	StringTie	exon	137953336	137953465	1000	-	.	gene_id "MSTRG.155190"; transcript_id "MSTRG.155190.30"; exon_number "9";
chr5	StringTie	exon	137954166	137954376	1000	-	.	gene_id "MSTRG.155190"; transcript_id "MSTRG.155190.30"; exon_number "10";
chr5	StringTie	exon	137959616	137959763	1000	-	.	gene_id "MSTRG.155190"; transcript_id "MSTRG.155190.30"; exon_number "11";
chr5	StringTie	exon	137960166	137960214	1000	-	.	gene_id "MSTRG.155190"; transcript_id "MSTRG.155190.30"; exon_number "12";
chr5	StringTie	exon	137962405	137962540	1000	-	.	gene_id "MSTRG.155190"; transcript_id "MSTRG.155190.30"; exon_number "13";
chr5	StringTie	transcript	137937681	138034028	1000	-	.	gene_id "MSTRG.155190"; transcript_id "MSTRG.155190.31";
chr5	StringTie	exon	137937681	137940348	1000	-	.	gene_id "MSTRG.155190"; transcript_id "MSTRG.155190.31"; exon_number "1";
chr5	StringTie	exon	137941944	137942045	1000	-	.	gene_id "MSTRG.155190"; transcript_id "MSTRG.155190.31"; exon_number "2";
chr5	StringTie	exon	137942875	137943038	1000	-	.	gene_id "MSTRG.155190"; transcript_id "MSTRG.155190.31"; exon_number "3";
chr5	StringTie	exon	137943133	137943216	1000	-	.	gene_id "MSTRG.155190"; transcript_id "MSTRG.155190.31"; exon_number "4";
chr5	StringTie	exon	137945902	137945997	1000	-	.	gene_id "MSTRG.155190"; transcript_id "MSTRG.155190.31"; exon_number "5";
chr5	StringTie	exon	137946228	137946311	1000	-	.	gene_id "MSTRG.155190"; transcript_id "MSTRG.155190.31"; exon_number "6";
chr5	StringTie	exon	137948955	137949184	1000	-	.	gene_id "MSTRG.155190"; transcript_id "MSTRG.155190.31"; exon_number "7";
chr5	StringTie	exon	137952628	137952709	1000	-	.	gene_id "MSTRG.155190"; transcript_id "MSTRG.155190.31"; exon_number "8";
chr5	StringTie	exon	137953336	137953465	1000	-	.	gene_id "MSTRG.155190"; transcript_id "MSTRG.155190.31"; exon_number "9";
chr5	StringTie	exon	137954166	137954376	1000	-	.	gene_id "MSTRG.155190"; transcript_id "MSTRG.155190.31"; exon_number "10";
chr5	StringTie	exon	137956477	137956542	1000	-	.	gene_id "MSTRG.155190"; transcript_id "MSTRG.155190.31"; exon_number "11";
chr5	StringTie	exon	137959616	137959763	1000	-	.	gene_id "MSTRG.155190"; transcript_id "MSTRG.155190.31"; exon_number "12";
chr5	StringTie	exon	137960166	137960214	1000	-	.	gene_id "MSTRG.155190"; transcript_id "MSTRG.155190.31"; exon_number "13";
chr5	StringTie	exon	137962405	137962469	1000	-	.	gene_id "MSTRG.155190"; transcript_id "MSTRG.155190.31"; exon_number "14";
chr5	StringTie	exon	137985257	137985389	1000	-	.	gene_id "MSTRG.155190"; transcript_id "MSTRG.155190.31"; exon_number "15";
chr5	StringTie	exon	137987461	137987616	1000	-	.	gene_id "MSTRG.155190"; transcript_id "MSTRG.155190.31"; exon_number "16";
chr5	StringTie	exon	137988274	137988315	1000	-	.	gene_id "MSTRG.155190"; transcript_id "MSTRG.155190.31"; exon_number "17";
chr5	StringTie	exon	138006990	138007147	1000	-	.	gene_id "MSTRG.155190"; transcript_id "MSTRG.155190.31"; exon_number "18";
chr5	StringTie	exon	138011008	138011149	1000	-	.	gene_id "MSTRG.155190"; transcript_id "MSTRG.155190.31"; exon_number "19";
chr5	StringTie	exon	138018302	138018514	1000	-	.	gene_id "MSTRG.155190"; transcript_id "MSTRG.155190.31"; exon_number "20";
chr5	StringTie	exon	138018955	138019146	1000	-	.	gene_id "MSTRG.155190"; transcript_id "MSTRG.155190.31"; exon_number "21";
chr5	StringTie	exon	138021031	138021197	1000	-	.	gene_id "MSTRG.155190"; transcript_id "MSTRG.155190.31"; exon_number "22";
chr5	StringTie	exon	138033773	138033869	1000	-	.	gene_id "MSTRG.155190"; transcript_id "MSTRG.155190.31"; exon_number "23";
chr5	StringTie	exon	138034001	138034028	1000	-	.	gene_id "MSTRG.155190"; transcript_id "MSTRG.155190.31"; exon_number "24";
chr5	StringTie	transcript	137937736	138034073	1000	-	.	gene_id "MSTRG.155190"; transcript_id "MSTRG.155190.32";
chr5	StringTie	exon	137937736	137940348	1000	-	.	gene_id "MSTRG.155190"; transcript_id "MSTRG.155190.32"; exon_number "1";
chr5	StringTie	exon	137941944	137942045	1000	-	.	gene_id "MSTRG.155190"; transcript_id "MSTRG.155190.32"; exon_number "2";
chr5	StringTie	exon	137942875	137943038	1000	-	.	gene_id "MSTRG.155190"; transcript_id "MSTRG.155190.32"; exon_number "3";
chr5	StringTie	exon	137943133	137943216	1000	-	.	gene_id "MSTRG.155190"; transcript_id "MSTRG.155190.32"; exon_number "4";
chr5	StringTie	exon	137945902	137945997	1000	-	.	gene_id "MSTRG.155190"; transcript_id "MSTRG.155190.32"; exon_number "5";
chr5	StringTie	exon	137946228	137946311	1000	-	.	gene_id "MSTRG.155190"; transcript_id "MSTRG.155190.32"; exon_number "6";
chr5	StringTie	exon	137948955	137949184	1000	-	.	gene_id "MSTRG.155190"; transcript_id "MSTRG.155190.32"; exon_number "7";
chr5	StringTie	exon	137952628	137952709	1000	-	.	gene_id "MSTRG.155190"; transcript_id "MSTRG.155190.32"; exon_number "8";
chr5	StringTie	exon	137953336	137953465	1000	-	.	gene_id "MSTRG.155190"; transcript_id "MSTRG.155190.32"; exon_number "9";
chr5	StringTie	exon	137954166	137954376	1000	-	.	gene_id "MSTRG.155190"; transcript_id "MSTRG.155190.32"; exon_number "10";
chr5	StringTie	exon	137956477	137956542	1000	-	.	gene_id "MSTRG.155190"; transcript_id "MSTRG.155190.32"; exon_number "11";
chr5	StringTie	exon	137959616	137959763	1000	-	.	gene_id "MSTRG.155190"; transcript_id "MSTRG.155190.32"; exon_number "12";
chr5	StringTie	exon	137960166	137960214	1000	-	.	gene_id "MSTRG.155190"; transcript_id "MSTRG.155190.32"; exon_number "13";
chr5	StringTie	exon	137962405	137962469	1000	-	.	gene_id "MSTRG.155190"; transcript_id "MSTRG.155190.32"; exon_number "14";
chr5	StringTie	exon	137985257	137985389	1000	-	.	gene_id "MSTRG.155190"; transcript_id "MSTRG.155190.32"; exon_number "15";
chr5	StringTie	exon	137987461	137987616	1000	-	.	gene_id "MSTRG.155190"; transcript_id "MSTRG.155190.32"; exon_number "16";
chr5	StringTie	exon	137988274	137988315	1000	-	.	gene_id "MSTRG.155190"; transcript_id "MSTRG.155190.32"; exon_number "17";
chr5	StringTie	exon	138006990	138007147	1000	-	.	gene_id "MSTRG.155190"; transcript_id "MSTRG.155190.32"; exon_number "18";
chr5	StringTie	exon	138011008	138011149	1000	-	.	gene_id "MSTRG.155190"; transcript_id "MSTRG.155190.32"; exon_number "19";
chr5	StringTie	exon	138011768	138011945	1000	-	.	gene_id "MSTRG.155190"; transcript_id "MSTRG.155190.32"; exon_number "20";
chr5	StringTie	exon	138018302	138018514	1000	-	.	gene_id "MSTRG.155190"; transcript_id "MSTRG.155190.32"; exon_number "21";
chr5	StringTie	exon	138018955	138019146	1000	-	.	gene_id "MSTRG.155190"; transcript_id "MSTRG.155190.32"; exon_number "22";
chr5	StringTie	exon	138019881	138019977	1000	-	.	gene_id "MSTRG.155190"; transcript_id "MSTRG.155190.32"; exon_number "23";
chr5	StringTie	exon	138021031	138021197	1000	-	.	gene_id "MSTRG.155190"; transcript_id "MSTRG.155190.32"; exon_number "24";
chr5	StringTie	exon	138034001	138034073	1000	-	.	gene_id "MSTRG.155190"; transcript_id "MSTRG.155190.32"; exon_number "25";
chr5	StringTie	transcript	137937802	138033159	1000	-	.	gene_id "MSTRG.155190"; transcript_id "MSTRG.155190.33";
chr5	StringTie	exon	137937802	137940348	1000	-	.	gene_id "MSTRG.155190"; transcript_id "MSTRG.155190.33"; exon_number "1";
chr5	StringTie	exon	137941944	137942045	1000	-	.	gene_id "MSTRG.155190"; transcript_id "MSTRG.155190.33"; exon_number "2";
chr5	StringTie	exon	137942875	137943038	1000	-	.	gene_id "MSTRG.155190"; transcript_id "MSTRG.155190.33"; exon_number "3";
chr5	StringTie	exon	137943133	137943216	1000	-	.	gene_id "MSTRG.155190"; transcript_id "MSTRG.155190.33"; exon_number "4";
chr5	StringTie	exon	137945902	137945997	1000	-	.	gene_id "MSTRG.155190"; transcript_id "MSTRG.155190.33"; exon_number "5";
chr5	StringTie	exon	137946232	137946311	1000	-	.	gene_id "MSTRG.155190"; transcript_id "MSTRG.155190.33"; exon_number "6";
chr5	StringTie	exon	137948955	137949184	1000	-	.	gene_id "MSTRG.155190"; transcript_id "MSTRG.155190.33"; exon_number "7";
chr5	StringTie	exon	137952628	137952709	1000	-	.	gene_id "MSTRG.155190"; transcript_id "MSTRG.155190.33"; exon_number "8";
chr5	StringTie	exon	137953336	137953465	1000	-	.	gene_id "MSTRG.155190"; transcript_id "MSTRG.155190.33"; exon_number "9";
chr5	StringTie	exon	137954166	137954376	1000	-	.	gene_id "MSTRG.155190"; transcript_id "MSTRG.155190.33"; exon_number "10";
chr5	StringTie	exon	137956477	137956542	1000	-	.	gene_id "MSTRG.155190"; transcript_id "MSTRG.155190.33"; exon_number "11";
chr5	StringTie	exon	137959616	137959763	1000	-	.	gene_id "MSTRG.155190"; transcript_id "MSTRG.155190.33"; exon_number "12";
chr5	StringTie	exon	137960166	137960214	1000	-	.	gene_id "MSTRG.155190"; transcript_id "MSTRG.155190.33"; exon_number "13";
chr5	StringTie	exon	137962405	137962469	1000	-	.	gene_id "MSTRG.155190"; transcript_id "MSTRG.155190.33"; exon_number "14";
chr5	StringTie	exon	137985257	137985389	1000	-	.	gene_id "MSTRG.155190"; transcript_id "MSTRG.155190.33"; exon_number "15";
chr5	StringTie	exon	137987461	137987616	1000	-	.	gene_id "MSTRG.155190"; transcript_id "MSTRG.155190.33"; exon_number "16";
chr5	StringTie	exon	137988274	137988315	1000	-	.	gene_id "MSTRG.155190"; transcript_id "MSTRG.155190.33"; exon_number "17";
chr5	StringTie	exon	138006990	138007147	1000	-	.	gene_id "MSTRG.155190"; transcript_id "MSTRG.155190.33"; exon_number "18";
chr5	StringTie	exon	138011008	138011149	1000	-	.	gene_id "MSTRG.155190"; transcript_id "MSTRG.155190.33"; exon_number "19";
chr5	StringTie	exon	138011768	138011945	1000	-	.	gene_id "MSTRG.155190"; transcript_id "MSTRG.155190.33"; exon_number "20";
chr5	StringTie	exon	138018302	138018514	1000	-	.	gene_id "MSTRG.155190"; transcript_id "MSTRG.155190.33"; exon_number "21";
chr5	StringTie	exon	138021031	138021197	1000	-	.	gene_id "MSTRG.155190"; transcript_id "MSTRG.155190.33"; exon_number "22";
chr5	StringTie	exon	138032782	138033159	1000	-	.	gene_id "MSTRG.155190"; transcript_id "MSTRG.155190.33"; exon_number "23";
chr5	StringTie	transcript	137937835	138039090	1000	-	.	gene_id "MSTRG.155190"; transcript_id "MSTRG.155190.34";
chr5	StringTie	exon	137937835	137940348	1000	-	.	gene_id "MSTRG.155190"; transcript_id "MSTRG.155190.34"; exon_number "1";
chr5	StringTie	exon	137941944	137942045	1000	-	.	gene_id "MSTRG.155190"; transcript_id "MSTRG.155190.34"; exon_number "2";
chr5	StringTie	exon	137942875	137943038	1000	-	.	gene_id "MSTRG.155190"; transcript_id "MSTRG.155190.34"; exon_number "3";
chr5	StringTie	exon	137943133	137943216	1000	-	.	gene_id "MSTRG.155190"; transcript_id "MSTRG.155190.34"; exon_number "4";
chr5	StringTie	exon	137945902	137945997	1000	-	.	gene_id "MSTRG.155190"; transcript_id "MSTRG.155190.34"; exon_number "5";
chr5	StringTie	exon	137946228	137946311	1000	-	.	gene_id "MSTRG.155190"; transcript_id "MSTRG.155190.34"; exon_number "6";
chr5	StringTie	exon	137948955	137949184	1000	-	.	gene_id "MSTRG.155190"; transcript_id "MSTRG.155190.34"; exon_number "7";
chr5	StringTie	exon	137952628	137952709	1000	-	.	gene_id "MSTRG.155190"; transcript_id "MSTRG.155190.34"; exon_number "8";
chr5	StringTie	exon	137953336	137953465	1000	-	.	gene_id "MSTRG.155190"; transcript_id "MSTRG.155190.34"; exon_number "9";
chr5	StringTie	exon	137954166	137954376	1000	-	.	gene_id "MSTRG.155190"; transcript_id "MSTRG.155190.34"; exon_number "10";
chr5	StringTie	exon	137959616	137959763	1000	-	.	gene_id "MSTRG.155190"; transcript_id "MSTRG.155190.34"; exon_number "11";
chr5	StringTie	exon	137960166	137960214	1000	-	.	gene_id "MSTRG.155190"; transcript_id "MSTRG.155190.34"; exon_number "12";
chr5	StringTie	exon	137962405	137962469	1000	-	.	gene_id "MSTRG.155190"; transcript_id "MSTRG.155190.34"; exon_number "13";
chr5	StringTie	exon	137985257	137985389	1000	-	.	gene_id "MSTRG.155190"; transcript_id "MSTRG.155190.34"; exon_number "14";
chr5	StringTie	exon	137987461	137987616	1000	-	.	gene_id "MSTRG.155190"; transcript_id "MSTRG.155190.34"; exon_number "15";
chr5	StringTie	exon	137988274	137988315	1000	-	.	gene_id "MSTRG.155190"; transcript_id "MSTRG.155190.34"; exon_number "16";
chr5	StringTie	exon	138006990	138007147	1000	-	.	gene_id "MSTRG.155190"; transcript_id "MSTRG.155190.34"; exon_number "17";
chr5	StringTie	exon	138011008	138011149	1000	-	.	gene_id "MSTRG.155190"; transcript_id "MSTRG.155190.34"; exon_number "18";
chr5	StringTie	exon	138011768	138011945	1000	-	.	gene_id "MSTRG.155190"; transcript_id "MSTRG.155190.34"; exon_number "19";
chr5	StringTie	exon	138018302	138018514	1000	-	.	gene_id "MSTRG.155190"; transcript_id "MSTRG.155190.34"; exon_number "20";
chr5	StringTie	exon	138018955	138019146	1000	-	.	gene_id "MSTRG.155190"; transcript_id "MSTRG.155190.34"; exon_number "21";
chr5	StringTie	exon	138021031	138021197	1000	-	.	gene_id "MSTRG.155190"; transcript_id "MSTRG.155190.34"; exon_number "22";
chr5	StringTie	exon	138038566	138039090	1000	-	.	gene_id "MSTRG.155190"; transcript_id "MSTRG.155190.34"; exon_number "23";
chr5	StringTie	transcript	137937855	138033095	1000	-	.	gene_id "MSTRG.155190"; transcript_id "MSTRG.155190.35";
chr5	StringTie	exon	137937855	137940348	1000	-	.	gene_id "MSTRG.155190"; transcript_id "MSTRG.155190.35"; exon_number "1";
chr5	StringTie	exon	137941944	137942045	1000	-	.	gene_id "MSTRG.155190"; transcript_id "MSTRG.155190.35"; exon_number "2";
chr5	StringTie	exon	137942875	137943038	1000	-	.	gene_id "MSTRG.155190"; transcript_id "MSTRG.155190.35"; exon_number "3";
chr5	StringTie	exon	137943133	137943216	1000	-	.	gene_id "MSTRG.155190"; transcript_id "MSTRG.155190.35"; exon_number "4";
chr5	StringTie	exon	137945902	137945997	1000	-	.	gene_id "MSTRG.155190"; transcript_id "MSTRG.155190.35"; exon_number "5";
chr5	StringTie	exon	137946228	137946311	1000	-	.	gene_id "MSTRG.155190"; transcript_id "MSTRG.155190.35"; exon_number "6";
chr5	StringTie	exon	137948955	137949184	1000	-	.	gene_id "MSTRG.155190"; transcript_id "MSTRG.155190.35"; exon_number "7";
chr5	StringTie	exon	137952628	137952709	1000	-	.	gene_id "MSTRG.155190"; transcript_id "MSTRG.155190.35"; exon_number "8";
chr5	StringTie	exon	137953336	137953465	1000	-	.	gene_id "MSTRG.155190"; transcript_id "MSTRG.155190.35"; exon_number "9";
chr5	StringTie	exon	137954166	137954376	1000	-	.	gene_id "MSTRG.155190"; transcript_id "MSTRG.155190.35"; exon_number "10";
chr5	StringTie	exon	137959616	137959763	1000	-	.	gene_id "MSTRG.155190"; transcript_id "MSTRG.155190.35"; exon_number "11";
chr5	StringTie	exon	137960166	137960214	1000	-	.	gene_id "MSTRG.155190"; transcript_id "MSTRG.155190.35"; exon_number "12";
chr5	StringTie	exon	137985257	137985389	1000	-	.	gene_id "MSTRG.155190"; transcript_id "MSTRG.155190.35"; exon_number "13";
chr5	StringTie	exon	137987461	137987616	1000	-	.	gene_id "MSTRG.155190"; transcript_id "MSTRG.155190.35"; exon_number "14";
chr5	StringTie	exon	137988274	137988315	1000	-	.	gene_id "MSTRG.155190"; transcript_id "MSTRG.155190.35"; exon_number "15";
chr5	StringTie	exon	138006990	138007147	1000	-	.	gene_id "MSTRG.155190"; transcript_id "MSTRG.155190.35"; exon_number "16";
chr5	StringTie	exon	138011008	138011149	1000	-	.	gene_id "MSTRG.155190"; transcript_id "MSTRG.155190.35"; exon_number "17";
chr5	StringTie	exon	138011768	138011945	1000	-	.	gene_id "MSTRG.155190"; transcript_id "MSTRG.155190.35"; exon_number "18";
chr5	StringTie	exon	138018302	138018514	1000	-	.	gene_id "MSTRG.155190"; transcript_id "MSTRG.155190.35"; exon_number "19";
chr5	StringTie	exon	138021031	138021197	1000	-	.	gene_id "MSTRG.155190"; transcript_id "MSTRG.155190.35"; exon_number "20";
chr5	StringTie	exon	138032782	138033095	1000	-	.	gene_id "MSTRG.155190"; transcript_id "MSTRG.155190.35"; exon_number "21";
chr5	StringTie	transcript	137937870	138033070	1000	-	.	gene_id "MSTRG.155190"; transcript_id "MSTRG.155190.36";
chr5	StringTie	exon	137937870	137940348	1000	-	.	gene_id "MSTRG.155190"; transcript_id "MSTRG.155190.36"; exon_number "1";
chr5	StringTie	exon	137941944	137942045	1000	-	.	gene_id "MSTRG.155190"; transcript_id "MSTRG.155190.36"; exon_number "2";
chr5	StringTie	exon	137942875	137943038	1000	-	.	gene_id "MSTRG.155190"; transcript_id "MSTRG.155190.36"; exon_number "3";
chr5	StringTie	exon	137943133	137943216	1000	-	.	gene_id "MSTRG.155190"; transcript_id "MSTRG.155190.36"; exon_number "4";
chr5	StringTie	exon	137945902	137945997	1000	-	.	gene_id "MSTRG.155190"; transcript_id "MSTRG.155190.36"; exon_number "5";
chr5	StringTie	exon	137946228	137946311	1000	-	.	gene_id "MSTRG.155190"; transcript_id "MSTRG.155190.36"; exon_number "6";
chr5	StringTie	exon	137948955	137949094	1000	-	.	gene_id "MSTRG.155190"; transcript_id "MSTRG.155190.36"; exon_number "7";
chr5	StringTie	exon	137952628	137952709	1000	-	.	gene_id "MSTRG.155190"; transcript_id "MSTRG.155190.36"; exon_number "8";
chr5	StringTie	exon	137953336	137953465	1000	-	.	gene_id "MSTRG.155190"; transcript_id "MSTRG.155190.36"; exon_number "9";
chr5	StringTie	exon	137954166	137954376	1000	-	.	gene_id "MSTRG.155190"; transcript_id "MSTRG.155190.36"; exon_number "10";
chr5	StringTie	exon	137956477	137956542	1000	-	.	gene_id "MSTRG.155190"; transcript_id "MSTRG.155190.36"; exon_number "11";
chr5	StringTie	exon	137959616	137959763	1000	-	.	gene_id "MSTRG.155190"; transcript_id "MSTRG.155190.36"; exon_number "12";
chr5	StringTie	exon	137960166	137960214	1000	-	.	gene_id "MSTRG.155190"; transcript_id "MSTRG.155190.36"; exon_number "13";
chr5	StringTie	exon	137962405	137962469	1000	-	.	gene_id "MSTRG.155190"; transcript_id "MSTRG.155190.36"; exon_number "14";
chr5	StringTie	exon	137985257	137985389	1000	-	.	gene_id "MSTRG.155190"; transcript_id "MSTRG.155190.36"; exon_number "15";
chr5	StringTie	exon	137987461	137987616	1000	-	.	gene_id "MSTRG.155190"; transcript_id "MSTRG.155190.36"; exon_number "16";
chr5	StringTie	exon	137988274	137988315	1000	-	.	gene_id "MSTRG.155190"; transcript_id "MSTRG.155190.36"; exon_number "17";
chr5	StringTie	exon	138006990	138007147	1000	-	.	gene_id "MSTRG.155190"; transcript_id "MSTRG.155190.36"; exon_number "18";
chr5	StringTie	exon	138011008	138011149	1000	-	.	gene_id "MSTRG.155190"; transcript_id "MSTRG.155190.36"; exon_number "19";
chr5	StringTie	exon	138011768	138011945	1000	-	.	gene_id "MSTRG.155190"; transcript_id "MSTRG.155190.36"; exon_number "20";
chr5	StringTie	exon	138018302	138018514	1000	-	.	gene_id "MSTRG.155190"; transcript_id "MSTRG.155190.36"; exon_number "21";
chr5	StringTie	exon	138021031	138021197	1000	-	.	gene_id "MSTRG.155190"; transcript_id "MSTRG.155190.36"; exon_number "22";
chr5	StringTie	exon	138032782	138033070	1000	-	.	gene_id "MSTRG.155190"; transcript_id "MSTRG.155190.36"; exon_number "23";
chr5	StringTie	transcript	137937881	138033093	1000	-	.	gene_id "MSTRG.155190"; transcript_id "MSTRG.155190.37";
chr5	StringTie	exon	137937881	137940348	1000	-	.	gene_id "MSTRG.155190"; transcript_id "MSTRG.155190.37"; exon_number "1";
chr5	StringTie	exon	137941944	137942045	1000	-	.	gene_id "MSTRG.155190"; transcript_id "MSTRG.155190.37"; exon_number "2";
chr5	StringTie	exon	137942875	137943038	1000	-	.	gene_id "MSTRG.155190"; transcript_id "MSTRG.155190.37"; exon_number "3";
chr5	StringTie	exon	137943133	137943216	1000	-	.	gene_id "MSTRG.155190"; transcript_id "MSTRG.155190.37"; exon_number "4";
chr5	StringTie	exon	137948955	137949184	1000	-	.	gene_id "MSTRG.155190"; transcript_id "MSTRG.155190.37"; exon_number "5";
chr5	StringTie	exon	137952628	137952709	1000	-	.	gene_id "MSTRG.155190"; transcript_id "MSTRG.155190.37"; exon_number "6";
chr5	StringTie	exon	137953336	137953465	1000	-	.	gene_id "MSTRG.155190"; transcript_id "MSTRG.155190.37"; exon_number "7";
chr5	StringTie	exon	137954166	137954376	1000	-	.	gene_id "MSTRG.155190"; transcript_id "MSTRG.155190.37"; exon_number "8";
chr5	StringTie	exon	137956477	137956542	1000	-	.	gene_id "MSTRG.155190"; transcript_id "MSTRG.155190.37"; exon_number "9";
chr5	StringTie	exon	137959616	137959763	1000	-	.	gene_id "MSTRG.155190"; transcript_id "MSTRG.155190.37"; exon_number "10";
chr5	StringTie	exon	137960166	137960214	1000	-	.	gene_id "MSTRG.155190"; transcript_id "MSTRG.155190.37"; exon_number "11";
chr5	StringTie	exon	137962405	137962469	1000	-	.	gene_id "MSTRG.155190"; transcript_id "MSTRG.155190.37"; exon_number "12";
chr5	StringTie	exon	137985257	137985389	1000	-	.	gene_id "MSTRG.155190"; transcript_id "MSTRG.155190.37"; exon_number "13";
chr5	StringTie	exon	137987461	137987616	1000	-	.	gene_id "MSTRG.155190"; transcript_id "MSTRG.155190.37"; exon_number "14";
chr5	StringTie	exon	137988274	137988315	1000	-	.	gene_id "MSTRG.155190"; transcript_id "MSTRG.155190.37"; exon_number "15";
chr5	StringTie	exon	138006990	138007147	1000	-	.	gene_id "MSTRG.155190"; transcript_id "MSTRG.155190.37"; exon_number "16";
chr5	StringTie	exon	138011008	138011149	1000	-	.	gene_id "MSTRG.155190"; transcript_id "MSTRG.155190.37"; exon_number "17";
chr5	StringTie	exon	138011768	138011945	1000	-	.	gene_id "MSTRG.155190"; transcript_id "MSTRG.155190.37"; exon_number "18";
chr5	StringTie	exon	138018302	138018514	1000	-	.	gene_id "MSTRG.155190"; transcript_id "MSTRG.155190.37"; exon_number "19";
chr5	StringTie	exon	138021031	138021197	1000	-	.	gene_id "MSTRG.155190"; transcript_id "MSTRG.155190.37"; exon_number "20";
chr5	StringTie	exon	138032782	138033093	1000	-	.	gene_id "MSTRG.155190"; transcript_id "MSTRG.155190.37"; exon_number "21";
chr5	StringTie	transcript	137937896	138038870	1000	-	.	gene_id "MSTRG.155190"; transcript_id "MSTRG.155190.38";
chr5	StringTie	exon	137937896	137940348	1000	-	.	gene_id "MSTRG.155190"; transcript_id "MSTRG.155190.38"; exon_number "1";
chr5	StringTie	exon	137941944	137942045	1000	-	.	gene_id "MSTRG.155190"; transcript_id "MSTRG.155190.38"; exon_number "2";
chr5	StringTie	exon	137942875	137943038	1000	-	.	gene_id "MSTRG.155190"; transcript_id "MSTRG.155190.38"; exon_number "3";
chr5	StringTie	exon	137943133	137943216	1000	-	.	gene_id "MSTRG.155190"; transcript_id "MSTRG.155190.38"; exon_number "4";
chr5	StringTie	exon	137945902	137945997	1000	-	.	gene_id "MSTRG.155190"; transcript_id "MSTRG.155190.38"; exon_number "5";
chr5	StringTie	exon	137946228	137946311	1000	-	.	gene_id "MSTRG.155190"; transcript_id "MSTRG.155190.38"; exon_number "6";
chr5	StringTie	exon	137948955	137949184	1000	-	.	gene_id "MSTRG.155190"; transcript_id "MSTRG.155190.38"; exon_number "7";
chr5	StringTie	exon	137952628	137952709	1000	-	.	gene_id "MSTRG.155190"; transcript_id "MSTRG.155190.38"; exon_number "8";
chr5	StringTie	exon	137953336	137953465	1000	-	.	gene_id "MSTRG.155190"; transcript_id "MSTRG.155190.38"; exon_number "9";
chr5	StringTie	exon	137954166	137954376	1000	-	.	gene_id "MSTRG.155190"; transcript_id "MSTRG.155190.38"; exon_number "10";
chr5	StringTie	exon	137956477	137956542	1000	-	.	gene_id "MSTRG.155190"; transcript_id "MSTRG.155190.38"; exon_number "11";
chr5	StringTie	exon	137959616	137959763	1000	-	.	gene_id "MSTRG.155190"; transcript_id "MSTRG.155190.38"; exon_number "12";
chr5	StringTie	exon	137960166	137960214	1000	-	.	gene_id "MSTRG.155190"; transcript_id "MSTRG.155190.38"; exon_number "13";
chr5	StringTie	exon	137962405	137962469	1000	-	.	gene_id "MSTRG.155190"; transcript_id "MSTRG.155190.38"; exon_number "14";
chr5	StringTie	exon	137985257	137985389	1000	-	.	gene_id "MSTRG.155190"; transcript_id "MSTRG.155190.38"; exon_number "15";
chr5	StringTie	exon	137987461	137987616	1000	-	.	gene_id "MSTRG.155190"; transcript_id "MSTRG.155190.38"; exon_number "16";
chr5	StringTie	exon	137988274	137988315	1000	-	.	gene_id "MSTRG.155190"; transcript_id "MSTRG.155190.38"; exon_number "17";
chr5	StringTie	exon	138006990	138007147	1000	-	.	gene_id "MSTRG.155190"; transcript_id "MSTRG.155190.38"; exon_number "18";
chr5	StringTie	exon	138011008	138011149	1000	-	.	gene_id "MSTRG.155190"; transcript_id "MSTRG.155190.38"; exon_number "19";
chr5	StringTie	exon	138011768	138011945	1000	-	.	gene_id "MSTRG.155190"; transcript_id "MSTRG.155190.38"; exon_number "20";
chr5	StringTie	exon	138018302	138018514	1000	-	.	gene_id "MSTRG.155190"; transcript_id "MSTRG.155190.38"; exon_number "21";
chr5	StringTie	exon	138021031	138021197	1000	-	.	gene_id "MSTRG.155190"; transcript_id "MSTRG.155190.38"; exon_number "22";
chr5	StringTie	exon	138038566	138038870	1000	-	.	gene_id "MSTRG.155190"; transcript_id "MSTRG.155190.38"; exon_number "23";
chr5	StringTie	transcript	137937919	138018523	1000	-	.	gene_id "MSTRG.155190"; transcript_id "MSTRG.155190.39";
chr5	StringTie	exon	137937919	137940348	1000	-	.	gene_id "MSTRG.155190"; transcript_id "MSTRG.155190.39"; exon_number "1";
chr5	StringTie	exon	137941944	137942045	1000	-	.	gene_id "MSTRG.155190"; transcript_id "MSTRG.155190.39"; exon_number "2";
chr5	StringTie	exon	137942875	137943038	1000	-	.	gene_id "MSTRG.155190"; transcript_id "MSTRG.155190.39"; exon_number "3";
chr5	StringTie	exon	137943133	137943216	1000	-	.	gene_id "MSTRG.155190"; transcript_id "MSTRG.155190.39"; exon_number "4";
chr5	StringTie	exon	137945902	137945997	1000	-	.	gene_id "MSTRG.155190"; transcript_id "MSTRG.155190.39"; exon_number "5";
chr5	StringTie	exon	137946232	137946311	1000	-	.	gene_id "MSTRG.155190"; transcript_id "MSTRG.155190.39"; exon_number "6";
chr5	StringTie	exon	137948955	137949184	1000	-	.	gene_id "MSTRG.155190"; transcript_id "MSTRG.155190.39"; exon_number "7";
chr5	StringTie	exon	137952628	137952709	1000	-	.	gene_id "MSTRG.155190"; transcript_id "MSTRG.155190.39"; exon_number "8";
chr5	StringTie	exon	137953336	137953465	1000	-	.	gene_id "MSTRG.155190"; transcript_id "MSTRG.155190.39"; exon_number "9";
chr5	StringTie	exon	137954166	137954376	1000	-	.	gene_id "MSTRG.155190"; transcript_id "MSTRG.155190.39"; exon_number "10";
chr5	StringTie	exon	137959616	137959763	1000	-	.	gene_id "MSTRG.155190"; transcript_id "MSTRG.155190.39"; exon_number "11";
chr5	StringTie	exon	137960166	137960214	1000	-	.	gene_id "MSTRG.155190"; transcript_id "MSTRG.155190.39"; exon_number "12";
chr5	StringTie	exon	137962405	137962469	1000	-	.	gene_id "MSTRG.155190"; transcript_id "MSTRG.155190.39"; exon_number "13";
chr5	StringTie	exon	138006990	138007147	1000	-	.	gene_id "MSTRG.155190"; transcript_id "MSTRG.155190.39"; exon_number "14";
chr5	StringTie	exon	138011008	138011149	1000	-	.	gene_id "MSTRG.155190"; transcript_id "MSTRG.155190.39"; exon_number "15";
chr5	StringTie	exon	138011768	138011945	1000	-	.	gene_id "MSTRG.155190"; transcript_id "MSTRG.155190.39"; exon_number "16";
chr5	StringTie	exon	138018302	138018523	1000	-	.	gene_id "MSTRG.155190"; transcript_id "MSTRG.155190.39"; exon_number "17";
chr5	StringTie	transcript	137920548	138034591	1000	-	.	gene_id "MSTRG.155190"; transcript_id "MSTRG.155190.4";
chr5	StringTie	exon	137920548	137920754	1000	-	.	gene_id "MSTRG.155190"; transcript_id "MSTRG.155190.4"; exon_number "1";
chr5	StringTie	exon	137937645	137940348	1000	-	.	gene_id "MSTRG.155190"; transcript_id "MSTRG.155190.4"; exon_number "2";
chr5	StringTie	exon	137941944	137942045	1000	-	.	gene_id "MSTRG.155190"; transcript_id "MSTRG.155190.4"; exon_number "3";
chr5	StringTie	exon	137942875	137943038	1000	-	.	gene_id "MSTRG.155190"; transcript_id "MSTRG.155190.4"; exon_number "4";
chr5	StringTie	exon	137943133	137943216	1000	-	.	gene_id "MSTRG.155190"; transcript_id "MSTRG.155190.4"; exon_number "5";
chr5	StringTie	exon	137945902	137945997	1000	-	.	gene_id "MSTRG.155190"; transcript_id "MSTRG.155190.4"; exon_number "6";
chr5	StringTie	exon	137946228	137946311	1000	-	.	gene_id "MSTRG.155190"; transcript_id "MSTRG.155190.4"; exon_number "7";
chr5	StringTie	exon	137948955	137949184	1000	-	.	gene_id "MSTRG.155190"; transcript_id "MSTRG.155190.4"; exon_number "8";
chr5	StringTie	exon	137952628	137952709	1000	-	.	gene_id "MSTRG.155190"; transcript_id "MSTRG.155190.4"; exon_number "9";
chr5	StringTie	exon	137953336	137953465	1000	-	.	gene_id "MSTRG.155190"; transcript_id "MSTRG.155190.4"; exon_number "10";
chr5	StringTie	exon	137954166	137954376	1000	-	.	gene_id "MSTRG.155190"; transcript_id "MSTRG.155190.4"; exon_number "11";
chr5	StringTie	exon	137956477	137956542	1000	-	.	gene_id "MSTRG.155190"; transcript_id "MSTRG.155190.4"; exon_number "12";
chr5	StringTie	exon	137959616	137959763	1000	-	.	gene_id "MSTRG.155190"; transcript_id "MSTRG.155190.4"; exon_number "13";
chr5	StringTie	exon	137960166	137960214	1000	-	.	gene_id "MSTRG.155190"; transcript_id "MSTRG.155190.4"; exon_number "14";
chr5	StringTie	exon	137962405	137962469	1000	-	.	gene_id "MSTRG.155190"; transcript_id "MSTRG.155190.4"; exon_number "15";
chr5	StringTie	exon	137985257	137985389	1000	-	.	gene_id "MSTRG.155190"; transcript_id "MSTRG.155190.4"; exon_number "16";
chr5	StringTie	exon	137987461	137987616	1000	-	.	gene_id "MSTRG.155190"; transcript_id "MSTRG.155190.4"; exon_number "17";
chr5	StringTie	exon	137988274	137988315	1000	-	.	gene_id "MSTRG.155190"; transcript_id "MSTRG.155190.4"; exon_number "18";
chr5	StringTie	exon	138006990	138007147	1000	-	.	gene_id "MSTRG.155190"; transcript_id "MSTRG.155190.4"; exon_number "19";
chr5	StringTie	exon	138011008	138011149	1000	-	.	gene_id "MSTRG.155190"; transcript_id "MSTRG.155190.4"; exon_number "20";
chr5	StringTie	exon	138011768	138011945	1000	-	.	gene_id "MSTRG.155190"; transcript_id "MSTRG.155190.4"; exon_number "21";
chr5	StringTie	exon	138018302	138018514	1000	-	.	gene_id "MSTRG.155190"; transcript_id "MSTRG.155190.4"; exon_number "22";
chr5	StringTie	exon	138018955	138019146	1000	-	.	gene_id "MSTRG.155190"; transcript_id "MSTRG.155190.4"; exon_number "23";
chr5	StringTie	exon	138021031	138021197	1000	-	.	gene_id "MSTRG.155190"; transcript_id "MSTRG.155190.4"; exon_number "24";
chr5	StringTie	exon	138032782	138034591	1000	-	.	gene_id "MSTRG.155190"; transcript_id "MSTRG.155190.4"; exon_number "25";
chr5	StringTie	transcript	137937921	138038606	1000	-	.	gene_id "MSTRG.155190"; transcript_id "MSTRG.155190.40";
chr5	StringTie	exon	137937921	137940348	1000	-	.	gene_id "MSTRG.155190"; transcript_id "MSTRG.155190.40"; exon_number "1";
chr5	StringTie	exon	137941944	137942045	1000	-	.	gene_id "MSTRG.155190"; transcript_id "MSTRG.155190.40"; exon_number "2";
chr5	StringTie	exon	137942875	137943038	1000	-	.	gene_id "MSTRG.155190"; transcript_id "MSTRG.155190.40"; exon_number "3";
chr5	StringTie	exon	137943133	137943216	1000	-	.	gene_id "MSTRG.155190"; transcript_id "MSTRG.155190.40"; exon_number "4";
chr5	StringTie	exon	137945902	137945997	1000	-	.	gene_id "MSTRG.155190"; transcript_id "MSTRG.155190.40"; exon_number "5";
chr5	StringTie	exon	137946228	137946311	1000	-	.	gene_id "MSTRG.155190"; transcript_id "MSTRG.155190.40"; exon_number "6";
chr5	StringTie	exon	137948955	137949184	1000	-	.	gene_id "MSTRG.155190"; transcript_id "MSTRG.155190.40"; exon_number "7";
chr5	StringTie	exon	137952628	137952709	1000	-	.	gene_id "MSTRG.155190"; transcript_id "MSTRG.155190.40"; exon_number "8";
chr5	StringTie	exon	137953336	137953465	1000	-	.	gene_id "MSTRG.155190"; transcript_id "MSTRG.155190.40"; exon_number "9";
chr5	StringTie	exon	137954166	137954376	1000	-	.	gene_id "MSTRG.155190"; transcript_id "MSTRG.155190.40"; exon_number "10";
chr5	StringTie	exon	137959616	137959763	1000	-	.	gene_id "MSTRG.155190"; transcript_id "MSTRG.155190.40"; exon_number "11";
chr5	StringTie	exon	137960166	137960214	1000	-	.	gene_id "MSTRG.155190"; transcript_id "MSTRG.155190.40"; exon_number "12";
chr5	StringTie	exon	137985257	137985389	1000	-	.	gene_id "MSTRG.155190"; transcript_id "MSTRG.155190.40"; exon_number "13";
chr5	StringTie	exon	137987461	137987616	1000	-	.	gene_id "MSTRG.155190"; transcript_id "MSTRG.155190.40"; exon_number "14";
chr5	StringTie	exon	137988274	137988315	1000	-	.	gene_id "MSTRG.155190"; transcript_id "MSTRG.155190.40"; exon_number "15";
chr5	StringTie	exon	138006990	138007147	1000	-	.	gene_id "MSTRG.155190"; transcript_id "MSTRG.155190.40"; exon_number "16";
chr5	StringTie	exon	138011008	138011149	1000	-	.	gene_id "MSTRG.155190"; transcript_id "MSTRG.155190.40"; exon_number "17";
chr5	StringTie	exon	138011768	138011945	1000	-	.	gene_id "MSTRG.155190"; transcript_id "MSTRG.155190.40"; exon_number "18";
chr5	StringTie	exon	138018302	138018514	1000	-	.	gene_id "MSTRG.155190"; transcript_id "MSTRG.155190.40"; exon_number "19";
chr5	StringTie	exon	138018955	138019146	1000	-	.	gene_id "MSTRG.155190"; transcript_id "MSTRG.155190.40"; exon_number "20";
chr5	StringTie	exon	138021031	138021197	1000	-	.	gene_id "MSTRG.155190"; transcript_id "MSTRG.155190.40"; exon_number "21";
chr5	StringTie	exon	138038566	138038606	1000	-	.	gene_id "MSTRG.155190"; transcript_id "MSTRG.155190.40"; exon_number "22";
chr5	StringTie	transcript	137937923	138033094	1000	-	.	gene_id "MSTRG.155190"; transcript_id "MSTRG.155190.41";
chr5	StringTie	exon	137937923	137940348	1000	-	.	gene_id "MSTRG.155190"; transcript_id "MSTRG.155190.41"; exon_number "1";
chr5	StringTie	exon	137941944	137942045	1000	-	.	gene_id "MSTRG.155190"; transcript_id "MSTRG.155190.41"; exon_number "2";
chr5	StringTie	exon	137942875	137943038	1000	-	.	gene_id "MSTRG.155190"; transcript_id "MSTRG.155190.41"; exon_number "3";
chr5	StringTie	exon	137943133	137943216	1000	-	.	gene_id "MSTRG.155190"; transcript_id "MSTRG.155190.41"; exon_number "4";
chr5	StringTie	exon	137945902	137945997	1000	-	.	gene_id "MSTRG.155190"; transcript_id "MSTRG.155190.41"; exon_number "5";
chr5	StringTie	exon	137946228	137946311	1000	-	.	gene_id "MSTRG.155190"; transcript_id "MSTRG.155190.41"; exon_number "6";
chr5	StringTie	exon	137948955	137949184	1000	-	.	gene_id "MSTRG.155190"; transcript_id "MSTRG.155190.41"; exon_number "7";
chr5	StringTie	exon	137952628	137952709	1000	-	.	gene_id "MSTRG.155190"; transcript_id "MSTRG.155190.41"; exon_number "8";
chr5	StringTie	exon	137953336	137953465	1000	-	.	gene_id "MSTRG.155190"; transcript_id "MSTRG.155190.41"; exon_number "9";
chr5	StringTie	exon	137954166	137954376	1000	-	.	gene_id "MSTRG.155190"; transcript_id "MSTRG.155190.41"; exon_number "10";
chr5	StringTie	exon	137959616	137959763	1000	-	.	gene_id "MSTRG.155190"; transcript_id "MSTRG.155190.41"; exon_number "11";
chr5	StringTie	exon	137960166	137960214	1000	-	.	gene_id "MSTRG.155190"; transcript_id "MSTRG.155190.41"; exon_number "12";
chr5	StringTie	exon	137962405	137962469	1000	-	.	gene_id "MSTRG.155190"; transcript_id "MSTRG.155190.41"; exon_number "13";
chr5	StringTie	exon	137985257	137985389	1000	-	.	gene_id "MSTRG.155190"; transcript_id "MSTRG.155190.41"; exon_number "14";
chr5	StringTie	exon	137987461	137987616	1000	-	.	gene_id "MSTRG.155190"; transcript_id "MSTRG.155190.41"; exon_number "15";
chr5	StringTie	exon	137988274	137988315	1000	-	.	gene_id "MSTRG.155190"; transcript_id "MSTRG.155190.41"; exon_number "16";
chr5	StringTie	exon	138006990	138007147	1000	-	.	gene_id "MSTRG.155190"; transcript_id "MSTRG.155190.41"; exon_number "17";
chr5	StringTie	exon	138011008	138011149	1000	-	.	gene_id "MSTRG.155190"; transcript_id "MSTRG.155190.41"; exon_number "18";
chr5	StringTie	exon	138011768	138011945	1000	-	.	gene_id "MSTRG.155190"; transcript_id "MSTRG.155190.41"; exon_number "19";
chr5	StringTie	exon	138018302	138018514	1000	-	.	gene_id "MSTRG.155190"; transcript_id "MSTRG.155190.41"; exon_number "20";
chr5	StringTie	exon	138019881	138019977	1000	-	.	gene_id "MSTRG.155190"; transcript_id "MSTRG.155190.41"; exon_number "21";
chr5	StringTie	exon	138021031	138021197	1000	-	.	gene_id "MSTRG.155190"; transcript_id "MSTRG.155190.41"; exon_number "22";
chr5	StringTie	exon	138032782	138033094	1000	-	.	gene_id "MSTRG.155190"; transcript_id "MSTRG.155190.41"; exon_number "23";
chr5	StringTie	transcript	137937930	137988304	1000	-	.	gene_id "MSTRG.155190"; transcript_id "MSTRG.155190.42";
chr5	StringTie	exon	137937930	137940348	1000	-	.	gene_id "MSTRG.155190"; transcript_id "MSTRG.155190.42"; exon_number "1";
chr5	StringTie	exon	137941944	137942045	1000	-	.	gene_id "MSTRG.155190"; transcript_id "MSTRG.155190.42"; exon_number "2";
chr5	StringTie	exon	137942875	137943038	1000	-	.	gene_id "MSTRG.155190"; transcript_id "MSTRG.155190.42"; exon_number "3";
chr5	StringTie	exon	137943133	137943216	1000	-	.	gene_id "MSTRG.155190"; transcript_id "MSTRG.155190.42"; exon_number "4";
chr5	StringTie	exon	137945902	137946311	1000	-	.	gene_id "MSTRG.155190"; transcript_id "MSTRG.155190.42"; exon_number "5";
chr5	StringTie	exon	137948955	137949184	1000	-	.	gene_id "MSTRG.155190"; transcript_id "MSTRG.155190.42"; exon_number "6";
chr5	StringTie	exon	137952628	137952709	1000	-	.	gene_id "MSTRG.155190"; transcript_id "MSTRG.155190.42"; exon_number "7";
chr5	StringTie	exon	137953336	137953465	1000	-	.	gene_id "MSTRG.155190"; transcript_id "MSTRG.155190.42"; exon_number "8";
chr5	StringTie	exon	137954166	137954376	1000	-	.	gene_id "MSTRG.155190"; transcript_id "MSTRG.155190.42"; exon_number "9";
chr5	StringTie	exon	137959616	137959763	1000	-	.	gene_id "MSTRG.155190"; transcript_id "MSTRG.155190.42"; exon_number "10";
chr5	StringTie	exon	137960166	137960214	1000	-	.	gene_id "MSTRG.155190"; transcript_id "MSTRG.155190.42"; exon_number "11";
chr5	StringTie	exon	137962405	137962469	1000	-	.	gene_id "MSTRG.155190"; transcript_id "MSTRG.155190.42"; exon_number "12";
chr5	StringTie	exon	137985257	137985389	1000	-	.	gene_id "MSTRG.155190"; transcript_id "MSTRG.155190.42"; exon_number "13";
chr5	StringTie	exon	137987461	137987608	1000	-	.	gene_id "MSTRG.155190"; transcript_id "MSTRG.155190.42"; exon_number "14";
chr5	StringTie	exon	137988274	137988304	1000	-	.	gene_id "MSTRG.155190"; transcript_id "MSTRG.155190.42"; exon_number "15";
chr5	StringTie	transcript	137937930	138033093	1000	-	.	gene_id "MSTRG.155190"; transcript_id "MSTRG.155190.43";
chr5	StringTie	exon	137937930	137940348	1000	-	.	gene_id "MSTRG.155190"; transcript_id "MSTRG.155190.43"; exon_number "1";
chr5	StringTie	exon	137941944	137942045	1000	-	.	gene_id "MSTRG.155190"; transcript_id "MSTRG.155190.43"; exon_number "2";
chr5	StringTie	exon	137942875	137943038	1000	-	.	gene_id "MSTRG.155190"; transcript_id "MSTRG.155190.43"; exon_number "3";
chr5	StringTie	exon	137943133	137943216	1000	-	.	gene_id "MSTRG.155190"; transcript_id "MSTRG.155190.43"; exon_number "4";
chr5	StringTie	exon	137945902	137945997	1000	-	.	gene_id "MSTRG.155190"; transcript_id "MSTRG.155190.43"; exon_number "5";
chr5	StringTie	exon	137946228	137946311	1000	-	.	gene_id "MSTRG.155190"; transcript_id "MSTRG.155190.43"; exon_number "6";
chr5	StringTie	exon	137948955	137949184	1000	-	.	gene_id "MSTRG.155190"; transcript_id "MSTRG.155190.43"; exon_number "7";
chr5	StringTie	exon	137952628	137952709	1000	-	.	gene_id "MSTRG.155190"; transcript_id "MSTRG.155190.43"; exon_number "8";
chr5	StringTie	exon	137953336	137953465	1000	-	.	gene_id "MSTRG.155190"; transcript_id "MSTRG.155190.43"; exon_number "9";
chr5	StringTie	exon	137954166	137954376	1000	-	.	gene_id "MSTRG.155190"; transcript_id "MSTRG.155190.43"; exon_number "10";
chr5	StringTie	exon	137959616	137959763	1000	-	.	gene_id "MSTRG.155190"; transcript_id "MSTRG.155190.43"; exon_number "11";
chr5	StringTie	exon	137960166	137960214	1000	-	.	gene_id "MSTRG.155190"; transcript_id "MSTRG.155190.43"; exon_number "12";
chr5	StringTie	exon	137985257	137985389	1000	-	.	gene_id "MSTRG.155190"; transcript_id "MSTRG.155190.43"; exon_number "13";
chr5	StringTie	exon	137987461	137987616	1000	-	.	gene_id "MSTRG.155190"; transcript_id "MSTRG.155190.43"; exon_number "14";
chr5	StringTie	exon	137988274	137988315	1000	-	.	gene_id "MSTRG.155190"; transcript_id "MSTRG.155190.43"; exon_number "15";
chr5	StringTie	exon	138006990	138007147	1000	-	.	gene_id "MSTRG.155190"; transcript_id "MSTRG.155190.43"; exon_number "16";
chr5	StringTie	exon	138011008	138011149	1000	-	.	gene_id "MSTRG.155190"; transcript_id "MSTRG.155190.43"; exon_number "17";
chr5	StringTie	exon	138011768	138011945	1000	-	.	gene_id "MSTRG.155190"; transcript_id "MSTRG.155190.43"; exon_number "18";
chr5	StringTie	exon	138018302	138019146	1000	-	.	gene_id "MSTRG.155190"; transcript_id "MSTRG.155190.43"; exon_number "19";
chr5	StringTie	exon	138021031	138021197	1000	-	.	gene_id "MSTRG.155190"; transcript_id "MSTRG.155190.43"; exon_number "20";
chr5	StringTie	exon	138032782	138033093	1000	-	.	gene_id "MSTRG.155190"; transcript_id "MSTRG.155190.43"; exon_number "21";
chr5	StringTie	transcript	137937930	138051964	1000	-	.	gene_id "MSTRG.155190"; transcript_id "MSTRG.155190.44";
chr5	StringTie	exon	137937930	137940348	1000	-	.	gene_id "MSTRG.155190"; transcript_id "MSTRG.155190.44"; exon_number "1";
chr5	StringTie	exon	137941944	137942045	1000	-	.	gene_id "MSTRG.155190"; transcript_id "MSTRG.155190.44"; exon_number "2";
chr5	StringTie	exon	137942875	137943038	1000	-	.	gene_id "MSTRG.155190"; transcript_id "MSTRG.155190.44"; exon_number "3";
chr5	StringTie	exon	137943133	137943216	1000	-	.	gene_id "MSTRG.155190"; transcript_id "MSTRG.155190.44"; exon_number "4";
chr5	StringTie	exon	137945902	137945997	1000	-	.	gene_id "MSTRG.155190"; transcript_id "MSTRG.155190.44"; exon_number "5";
chr5	StringTie	exon	137946228	137946311	1000	-	.	gene_id "MSTRG.155190"; transcript_id "MSTRG.155190.44"; exon_number "6";
chr5	StringTie	exon	137948955	137949184	1000	-	.	gene_id "MSTRG.155190"; transcript_id "MSTRG.155190.44"; exon_number "7";
chr5	StringTie	exon	137952628	137952709	1000	-	.	gene_id "MSTRG.155190"; transcript_id "MSTRG.155190.44"; exon_number "8";
chr5	StringTie	exon	137953336	137953465	1000	-	.	gene_id "MSTRG.155190"; transcript_id "MSTRG.155190.44"; exon_number "9";
chr5	StringTie	exon	137954166	137954376	1000	-	.	gene_id "MSTRG.155190"; transcript_id "MSTRG.155190.44"; exon_number "10";
chr5	StringTie	exon	137956477	137956542	1000	-	.	gene_id "MSTRG.155190"; transcript_id "MSTRG.155190.44"; exon_number "11";
chr5	StringTie	exon	137959616	137959763	1000	-	.	gene_id "MSTRG.155190"; transcript_id "MSTRG.155190.44"; exon_number "12";
chr5	StringTie	exon	137960166	137960214	1000	-	.	gene_id "MSTRG.155190"; transcript_id "MSTRG.155190.44"; exon_number "13";
chr5	StringTie	exon	137962405	137962469	1000	-	.	gene_id "MSTRG.155190"; transcript_id "MSTRG.155190.44"; exon_number "14";
chr5	StringTie	exon	137985257	137985389	1000	-	.	gene_id "MSTRG.155190"; transcript_id "MSTRG.155190.44"; exon_number "15";
chr5	StringTie	exon	137987461	137987616	1000	-	.	gene_id "MSTRG.155190"; transcript_id "MSTRG.155190.44"; exon_number "16";
chr5	StringTie	exon	137988274	137988315	1000	-	.	gene_id "MSTRG.155190"; transcript_id "MSTRG.155190.44"; exon_number "17";
chr5	StringTie	exon	138006990	138007147	1000	-	.	gene_id "MSTRG.155190"; transcript_id "MSTRG.155190.44"; exon_number "18";
chr5	StringTie	exon	138011008	138011149	1000	-	.	gene_id "MSTRG.155190"; transcript_id "MSTRG.155190.44"; exon_number "19";
chr5	StringTie	exon	138011768	138011945	1000	-	.	gene_id "MSTRG.155190"; transcript_id "MSTRG.155190.44"; exon_number "20";
chr5	StringTie	exon	138018302	138018514	1000	-	.	gene_id "MSTRG.155190"; transcript_id "MSTRG.155190.44"; exon_number "21";
chr5	StringTie	exon	138018955	138019146	1000	-	.	gene_id "MSTRG.155190"; transcript_id "MSTRG.155190.44"; exon_number "22";
chr5	StringTie	exon	138021031	138021197	1000	-	.	gene_id "MSTRG.155190"; transcript_id "MSTRG.155190.44"; exon_number "23";
chr5	StringTie	exon	138051878	138051964	1000	-	.	gene_id "MSTRG.155190"; transcript_id "MSTRG.155190.44"; exon_number "24";
chr5	StringTie	transcript	137937933	138033105	1000	-	.	gene_id "MSTRG.155190"; transcript_id "MSTRG.155190.45";
chr5	StringTie	exon	137937933	137940348	1000	-	.	gene_id "MSTRG.155190"; transcript_id "MSTRG.155190.45"; exon_number "1";
chr5	StringTie	exon	137941944	137942045	1000	-	.	gene_id "MSTRG.155190"; transcript_id "MSTRG.155190.45"; exon_number "2";
chr5	StringTie	exon	137942875	137943038	1000	-	.	gene_id "MSTRG.155190"; transcript_id "MSTRG.155190.45"; exon_number "3";
chr5	StringTie	exon	137943133	137943216	1000	-	.	gene_id "MSTRG.155190"; transcript_id "MSTRG.155190.45"; exon_number "4";
chr5	StringTie	exon	137945902	137945997	1000	-	.	gene_id "MSTRG.155190"; transcript_id "MSTRG.155190.45"; exon_number "5";
chr5	StringTie	exon	137946228	137946311	1000	-	.	gene_id "MSTRG.155190"; transcript_id "MSTRG.155190.45"; exon_number "6";
chr5	StringTie	exon	137948955	137949184	1000	-	.	gene_id "MSTRG.155190"; transcript_id "MSTRG.155190.45"; exon_number "7";
chr5	StringTie	exon	137952628	137952709	1000	-	.	gene_id "MSTRG.155190"; transcript_id "MSTRG.155190.45"; exon_number "8";
chr5	StringTie	exon	137953336	137953465	1000	-	.	gene_id "MSTRG.155190"; transcript_id "MSTRG.155190.45"; exon_number "9";
chr5	StringTie	exon	137954166	137954376	1000	-	.	gene_id "MSTRG.155190"; transcript_id "MSTRG.155190.45"; exon_number "10";
chr5	StringTie	exon	137959616	137959763	1000	-	.	gene_id "MSTRG.155190"; transcript_id "MSTRG.155190.45"; exon_number "11";
chr5	StringTie	exon	137960166	137960214	1000	-	.	gene_id "MSTRG.155190"; transcript_id "MSTRG.155190.45"; exon_number "12";
chr5	StringTie	exon	137962405	137962469	1000	-	.	gene_id "MSTRG.155190"; transcript_id "MSTRG.155190.45"; exon_number "13";
chr5	StringTie	exon	137968029	137968212	1000	-	.	gene_id "MSTRG.155190"; transcript_id "MSTRG.155190.45"; exon_number "14";
chr5	StringTie	exon	137985257	137985389	1000	-	.	gene_id "MSTRG.155190"; transcript_id "MSTRG.155190.45"; exon_number "15";
chr5	StringTie	exon	137987461	137987616	1000	-	.	gene_id "MSTRG.155190"; transcript_id "MSTRG.155190.45"; exon_number "16";
chr5	StringTie	exon	137988274	137988315	1000	-	.	gene_id "MSTRG.155190"; transcript_id "MSTRG.155190.45"; exon_number "17";
chr5	StringTie	exon	138006990	138007147	1000	-	.	gene_id "MSTRG.155190"; transcript_id "MSTRG.155190.45"; exon_number "18";
chr5	StringTie	exon	138011008	138011149	1000	-	.	gene_id "MSTRG.155190"; transcript_id "MSTRG.155190.45"; exon_number "19";
chr5	StringTie	exon	138011768	138011945	1000	-	.	gene_id "MSTRG.155190"; transcript_id "MSTRG.155190.45"; exon_number "20";
chr5	StringTie	exon	138018302	138018514	1000	-	.	gene_id "MSTRG.155190"; transcript_id "MSTRG.155190.45"; exon_number "21";
chr5	StringTie	exon	138018955	138019146	1000	-	.	gene_id "MSTRG.155190"; transcript_id "MSTRG.155190.45"; exon_number "22";
chr5	StringTie	exon	138021031	138021197	1000	-	.	gene_id "MSTRG.155190"; transcript_id "MSTRG.155190.45"; exon_number "23";
chr5	StringTie	exon	138032782	138033105	1000	-	.	gene_id "MSTRG.155190"; transcript_id "MSTRG.155190.45"; exon_number "24";
chr5	StringTie	transcript	137937935	138033087	1000	-	.	gene_id "MSTRG.155190"; transcript_id "MSTRG.155190.46";
chr5	StringTie	exon	137937935	137940348	1000	-	.	gene_id "MSTRG.155190"; transcript_id "MSTRG.155190.46"; exon_number "1";
chr5	StringTie	exon	137941944	137942045	1000	-	.	gene_id "MSTRG.155190"; transcript_id "MSTRG.155190.46"; exon_number "2";
chr5	StringTie	exon	137942875	137943038	1000	-	.	gene_id "MSTRG.155190"; transcript_id "MSTRG.155190.46"; exon_number "3";
chr5	StringTie	exon	137943133	137943216	1000	-	.	gene_id "MSTRG.155190"; transcript_id "MSTRG.155190.46"; exon_number "4";
chr5	StringTie	exon	137945902	137945997	1000	-	.	gene_id "MSTRG.155190"; transcript_id "MSTRG.155190.46"; exon_number "5";
chr5	StringTie	exon	137946228	137946311	1000	-	.	gene_id "MSTRG.155190"; transcript_id "MSTRG.155190.46"; exon_number "6";
chr5	StringTie	exon	137948955	137949184	1000	-	.	gene_id "MSTRG.155190"; transcript_id "MSTRG.155190.46"; exon_number "7";
chr5	StringTie	exon	137952628	137952709	1000	-	.	gene_id "MSTRG.155190"; transcript_id "MSTRG.155190.46"; exon_number "8";
chr5	StringTie	exon	137953336	137953465	1000	-	.	gene_id "MSTRG.155190"; transcript_id "MSTRG.155190.46"; exon_number "9";
chr5	StringTie	exon	137954166	137954376	1000	-	.	gene_id "MSTRG.155190"; transcript_id "MSTRG.155190.46"; exon_number "10";
chr5	StringTie	exon	137956477	137956542	1000	-	.	gene_id "MSTRG.155190"; transcript_id "MSTRG.155190.46"; exon_number "11";
chr5	StringTie	exon	137959616	137959763	1000	-	.	gene_id "MSTRG.155190"; transcript_id "MSTRG.155190.46"; exon_number "12";
chr5	StringTie	exon	137960166	137960214	1000	-	.	gene_id "MSTRG.155190"; transcript_id "MSTRG.155190.46"; exon_number "13";
chr5	StringTie	exon	137962405	137962469	1000	-	.	gene_id "MSTRG.155190"; transcript_id "MSTRG.155190.46"; exon_number "14";
chr5	StringTie	exon	137985257	137985389	1000	-	.	gene_id "MSTRG.155190"; transcript_id "MSTRG.155190.46"; exon_number "15";
chr5	StringTie	exon	137987461	137987616	1000	-	.	gene_id "MSTRG.155190"; transcript_id "MSTRG.155190.46"; exon_number "16";
chr5	StringTie	exon	137988274	137988315	1000	-	.	gene_id "MSTRG.155190"; transcript_id "MSTRG.155190.46"; exon_number "17";
chr5	StringTie	exon	138006990	138007147	1000	-	.	gene_id "MSTRG.155190"; transcript_id "MSTRG.155190.46"; exon_number "18";
chr5	StringTie	exon	138011008	138011149	1000	-	.	gene_id "MSTRG.155190"; transcript_id "MSTRG.155190.46"; exon_number "19";
chr5	StringTie	exon	138011768	138011945	1000	-	.	gene_id "MSTRG.155190"; transcript_id "MSTRG.155190.46"; exon_number "20";
chr5	StringTie	exon	138018302	138018514	1000	-	.	gene_id "MSTRG.155190"; transcript_id "MSTRG.155190.46"; exon_number "21";
chr5	StringTie	exon	138018955	138019141	1000	-	.	gene_id "MSTRG.155190"; transcript_id "MSTRG.155190.46"; exon_number "22";
chr5	StringTie	exon	138021031	138021197	1000	-	.	gene_id "MSTRG.155190"; transcript_id "MSTRG.155190.46"; exon_number "23";
chr5	StringTie	exon	138032782	138033087	1000	-	.	gene_id "MSTRG.155190"; transcript_id "MSTRG.155190.46"; exon_number "24";
chr5	StringTie	transcript	137937950	138033095	1000	-	.	gene_id "MSTRG.155190"; transcript_id "MSTRG.155190.47";
chr5	StringTie	exon	137937950	137940348	1000	-	.	gene_id "MSTRG.155190"; transcript_id "MSTRG.155190.47"; exon_number "1";
chr5	StringTie	exon	137941944	137942045	1000	-	.	gene_id "MSTRG.155190"; transcript_id "MSTRG.155190.47"; exon_number "2";
chr5	StringTie	exon	137942875	137943038	1000	-	.	gene_id "MSTRG.155190"; transcript_id "MSTRG.155190.47"; exon_number "3";
chr5	StringTie	exon	137943133	137943216	1000	-	.	gene_id "MSTRG.155190"; transcript_id "MSTRG.155190.47"; exon_number "4";
chr5	StringTie	exon	137945902	137945997	1000	-	.	gene_id "MSTRG.155190"; transcript_id "MSTRG.155190.47"; exon_number "5";
chr5	StringTie	exon	137946228	137946311	1000	-	.	gene_id "MSTRG.155190"; transcript_id "MSTRG.155190.47"; exon_number "6";
chr5	StringTie	exon	137948955	137949184	1000	-	.	gene_id "MSTRG.155190"; transcript_id "MSTRG.155190.47"; exon_number "7";
chr5	StringTie	exon	137952628	137952709	1000	-	.	gene_id "MSTRG.155190"; transcript_id "MSTRG.155190.47"; exon_number "8";
chr5	StringTie	exon	137953336	137953465	1000	-	.	gene_id "MSTRG.155190"; transcript_id "MSTRG.155190.47"; exon_number "9";
chr5	StringTie	exon	137954166	137954376	1000	-	.	gene_id "MSTRG.155190"; transcript_id "MSTRG.155190.47"; exon_number "10";
chr5	StringTie	exon	137959616	137959763	1000	-	.	gene_id "MSTRG.155190"; transcript_id "MSTRG.155190.47"; exon_number "11";
chr5	StringTie	exon	137960166	137960214	1000	-	.	gene_id "MSTRG.155190"; transcript_id "MSTRG.155190.47"; exon_number "12";
chr5	StringTie	exon	137962405	137962469	1000	-	.	gene_id "MSTRG.155190"; transcript_id "MSTRG.155190.47"; exon_number "13";
chr5	StringTie	exon	137985257	137985389	1000	-	.	gene_id "MSTRG.155190"; transcript_id "MSTRG.155190.47"; exon_number "14";
chr5	StringTie	exon	137987461	137987616	1000	-	.	gene_id "MSTRG.155190"; transcript_id "MSTRG.155190.47"; exon_number "15";
chr5	StringTie	exon	137988274	137988315	1000	-	.	gene_id "MSTRG.155190"; transcript_id "MSTRG.155190.47"; exon_number "16";
chr5	StringTie	exon	138006990	138007147	1000	-	.	gene_id "MSTRG.155190"; transcript_id "MSTRG.155190.47"; exon_number "17";
chr5	StringTie	exon	138011008	138011149	1000	-	.	gene_id "MSTRG.155190"; transcript_id "MSTRG.155190.47"; exon_number "18";
chr5	StringTie	exon	138011768	138011945	1000	-	.	gene_id "MSTRG.155190"; transcript_id "MSTRG.155190.47"; exon_number "19";
chr5	StringTie	exon	138021031	138021197	1000	-	.	gene_id "MSTRG.155190"; transcript_id "MSTRG.155190.47"; exon_number "20";
chr5	StringTie	exon	138032782	138033095	1000	-	.	gene_id "MSTRG.155190"; transcript_id "MSTRG.155190.47"; exon_number "21";
chr5	StringTie	transcript	137937951	138033113	1000	-	.	gene_id "MSTRG.155190"; transcript_id "MSTRG.155190.48";
chr5	StringTie	exon	137937951	137940348	1000	-	.	gene_id "MSTRG.155190"; transcript_id "MSTRG.155190.48"; exon_number "1";
chr5	StringTie	exon	137941944	137942045	1000	-	.	gene_id "MSTRG.155190"; transcript_id "MSTRG.155190.48"; exon_number "2";
chr5	StringTie	exon	137942875	137943038	1000	-	.	gene_id "MSTRG.155190"; transcript_id "MSTRG.155190.48"; exon_number "3";
chr5	StringTie	exon	137943133	137943216	1000	-	.	gene_id "MSTRG.155190"; transcript_id "MSTRG.155190.48"; exon_number "4";
chr5	StringTie	exon	137945902	137945997	1000	-	.	gene_id "MSTRG.155190"; transcript_id "MSTRG.155190.48"; exon_number "5";
chr5	StringTie	exon	137946228	137946311	1000	-	.	gene_id "MSTRG.155190"; transcript_id "MSTRG.155190.48"; exon_number "6";
chr5	StringTie	exon	137948955	137949184	1000	-	.	gene_id "MSTRG.155190"; transcript_id "MSTRG.155190.48"; exon_number "7";
chr5	StringTie	exon	137952628	137952709	1000	-	.	gene_id "MSTRG.155190"; transcript_id "MSTRG.155190.48"; exon_number "8";
chr5	StringTie	exon	137953336	137953465	1000	-	.	gene_id "MSTRG.155190"; transcript_id "MSTRG.155190.48"; exon_number "9";
chr5	StringTie	exon	137954166	137954376	1000	-	.	gene_id "MSTRG.155190"; transcript_id "MSTRG.155190.48"; exon_number "10";
chr5	StringTie	exon	137956477	137956542	1000	-	.	gene_id "MSTRG.155190"; transcript_id "MSTRG.155190.48"; exon_number "11";
chr5	StringTie	exon	137959616	137959763	1000	-	.	gene_id "MSTRG.155190"; transcript_id "MSTRG.155190.48"; exon_number "12";
chr5	StringTie	exon	137960166	137960214	1000	-	.	gene_id "MSTRG.155190"; transcript_id "MSTRG.155190.48"; exon_number "13";
chr5	StringTie	exon	137962405	137962469	1000	-	.	gene_id "MSTRG.155190"; transcript_id "MSTRG.155190.48"; exon_number "14";
chr5	StringTie	exon	137985257	137985389	1000	-	.	gene_id "MSTRG.155190"; transcript_id "MSTRG.155190.48"; exon_number "15";
chr5	StringTie	exon	137987461	137987616	1000	-	.	gene_id "MSTRG.155190"; transcript_id "MSTRG.155190.48"; exon_number "16";
chr5	StringTie	exon	137988274	137988315	1000	-	.	gene_id "MSTRG.155190"; transcript_id "MSTRG.155190.48"; exon_number "17";
chr5	StringTie	exon	138006990	138007147	1000	-	.	gene_id "MSTRG.155190"; transcript_id "MSTRG.155190.48"; exon_number "18";
chr5	StringTie	exon	138011008	138011149	1000	-	.	gene_id "MSTRG.155190"; transcript_id "MSTRG.155190.48"; exon_number "19";
chr5	StringTie	exon	138011768	138011945	1000	-	.	gene_id "MSTRG.155190"; transcript_id "MSTRG.155190.48"; exon_number "20";
chr5	StringTie	exon	138018302	138018514	1000	-	.	gene_id "MSTRG.155190"; transcript_id "MSTRG.155190.48"; exon_number "21";
chr5	StringTie	exon	138021031	138021197	1000	-	.	gene_id "MSTRG.155190"; transcript_id "MSTRG.155190.48"; exon_number "22";
chr5	StringTie	exon	138032330	138033113	1000	-	.	gene_id "MSTRG.155190"; transcript_id "MSTRG.155190.48"; exon_number "23";
chr5	StringTie	transcript	137937951	138033102	1000	-	.	gene_id "MSTRG.155190"; transcript_id "MSTRG.155190.49";
chr5	StringTie	exon	137937951	137940348	1000	-	.	gene_id "MSTRG.155190"; transcript_id "MSTRG.155190.49"; exon_number "1";
chr5	StringTie	exon	137941944	137942045	1000	-	.	gene_id "MSTRG.155190"; transcript_id "MSTRG.155190.49"; exon_number "2";
chr5	StringTie	exon	137942875	137943038	1000	-	.	gene_id "MSTRG.155190"; transcript_id "MSTRG.155190.49"; exon_number "3";
chr5	StringTie	exon	137943133	137943216	1000	-	.	gene_id "MSTRG.155190"; transcript_id "MSTRG.155190.49"; exon_number "4";
chr5	StringTie	exon	137945902	137945997	1000	-	.	gene_id "MSTRG.155190"; transcript_id "MSTRG.155190.49"; exon_number "5";
chr5	StringTie	exon	137946228	137946311	1000	-	.	gene_id "MSTRG.155190"; transcript_id "MSTRG.155190.49"; exon_number "6";
chr5	StringTie	exon	137948955	137949184	1000	-	.	gene_id "MSTRG.155190"; transcript_id "MSTRG.155190.49"; exon_number "7";
chr5	StringTie	exon	137952628	137952709	1000	-	.	gene_id "MSTRG.155190"; transcript_id "MSTRG.155190.49"; exon_number "8";
chr5	StringTie	exon	137953336	137953465	1000	-	.	gene_id "MSTRG.155190"; transcript_id "MSTRG.155190.49"; exon_number "9";
chr5	StringTie	exon	137954166	137954376	1000	-	.	gene_id "MSTRG.155190"; transcript_id "MSTRG.155190.49"; exon_number "10";
chr5	StringTie	exon	137956477	137956542	1000	-	.	gene_id "MSTRG.155190"; transcript_id "MSTRG.155190.49"; exon_number "11";
chr5	StringTie	exon	137959616	137959763	1000	-	.	gene_id "MSTRG.155190"; transcript_id "MSTRG.155190.49"; exon_number "12";
chr5	StringTie	exon	137960166	137960214	1000	-	.	gene_id "MSTRG.155190"; transcript_id "MSTRG.155190.49"; exon_number "13";
chr5	StringTie	exon	137962405	137962469	1000	-	.	gene_id "MSTRG.155190"; transcript_id "MSTRG.155190.49"; exon_number "14";
chr5	StringTie	exon	137985257	137985389	1000	-	.	gene_id "MSTRG.155190"; transcript_id "MSTRG.155190.49"; exon_number "15";
chr5	StringTie	exon	137987461	137987616	1000	-	.	gene_id "MSTRG.155190"; transcript_id "MSTRG.155190.49"; exon_number "16";
chr5	StringTie	exon	137988274	137988315	1000	-	.	gene_id "MSTRG.155190"; transcript_id "MSTRG.155190.49"; exon_number "17";
chr5	StringTie	exon	138006990	138007120	1000	-	.	gene_id "MSTRG.155190"; transcript_id "MSTRG.155190.49"; exon_number "18";
chr5	StringTie	exon	138018426	138018514	1000	-	.	gene_id "MSTRG.155190"; transcript_id "MSTRG.155190.49"; exon_number "19";
chr5	StringTie	exon	138018955	138019146	1000	-	.	gene_id "MSTRG.155190"; transcript_id "MSTRG.155190.49"; exon_number "20";
chr5	StringTie	exon	138019881	138019977	1000	-	.	gene_id "MSTRG.155190"; transcript_id "MSTRG.155190.49"; exon_number "21";
chr5	StringTie	exon	138021031	138021197	1000	-	.	gene_id "MSTRG.155190"; transcript_id "MSTRG.155190.49"; exon_number "22";
chr5	StringTie	exon	138032782	138033102	1000	-	.	gene_id "MSTRG.155190"; transcript_id "MSTRG.155190.49"; exon_number "23";
chr5	StringTie	transcript	137930619	138033348	1000	-	.	gene_id "MSTRG.155190"; transcript_id "MSTRG.155190.5";
chr5	StringTie	exon	137930619	137930662	1000	-	.	gene_id "MSTRG.155190"; transcript_id "MSTRG.155190.5"; exon_number "1";
chr5	StringTie	exon	137937645	137940348	1000	-	.	gene_id "MSTRG.155190"; transcript_id "MSTRG.155190.5"; exon_number "2";
chr5	StringTie	exon	137941944	137942045	1000	-	.	gene_id "MSTRG.155190"; transcript_id "MSTRG.155190.5"; exon_number "3";
chr5	StringTie	exon	137942875	137943038	1000	-	.	gene_id "MSTRG.155190"; transcript_id "MSTRG.155190.5"; exon_number "4";
chr5	StringTie	exon	137943133	137943216	1000	-	.	gene_id "MSTRG.155190"; transcript_id "MSTRG.155190.5"; exon_number "5";
chr5	StringTie	exon	137945902	137945997	1000	-	.	gene_id "MSTRG.155190"; transcript_id "MSTRG.155190.5"; exon_number "6";
chr5	StringTie	exon	137946228	137946311	1000	-	.	gene_id "MSTRG.155190"; transcript_id "MSTRG.155190.5"; exon_number "7";
chr5	StringTie	exon	137948955	137949184	1000	-	.	gene_id "MSTRG.155190"; transcript_id "MSTRG.155190.5"; exon_number "8";
chr5	StringTie	exon	137952628	137952709	1000	-	.	gene_id "MSTRG.155190"; transcript_id "MSTRG.155190.5"; exon_number "9";
chr5	StringTie	exon	137953336	137953465	1000	-	.	gene_id "MSTRG.155190"; transcript_id "MSTRG.155190.5"; exon_number "10";
chr5	StringTie	exon	137954166	137954376	1000	-	.	gene_id "MSTRG.155190"; transcript_id "MSTRG.155190.5"; exon_number "11";
chr5	StringTie	exon	137956477	137956542	1000	-	.	gene_id "MSTRG.155190"; transcript_id "MSTRG.155190.5"; exon_number "12";
chr5	StringTie	exon	137959616	137959763	1000	-	.	gene_id "MSTRG.155190"; transcript_id "MSTRG.155190.5"; exon_number "13";
chr5	StringTie	exon	137960166	137960214	1000	-	.	gene_id "MSTRG.155190"; transcript_id "MSTRG.155190.5"; exon_number "14";
chr5	StringTie	exon	137962405	137962469	1000	-	.	gene_id "MSTRG.155190"; transcript_id "MSTRG.155190.5"; exon_number "15";
chr5	StringTie	exon	137985257	137985389	1000	-	.	gene_id "MSTRG.155190"; transcript_id "MSTRG.155190.5"; exon_number "16";
chr5	StringTie	exon	137987461	137987616	1000	-	.	gene_id "MSTRG.155190"; transcript_id "MSTRG.155190.5"; exon_number "17";
chr5	StringTie	exon	137988274	137988315	1000	-	.	gene_id "MSTRG.155190"; transcript_id "MSTRG.155190.5"; exon_number "18";
chr5	StringTie	exon	138006990	138007147	1000	-	.	gene_id "MSTRG.155190"; transcript_id "MSTRG.155190.5"; exon_number "19";
chr5	StringTie	exon	138011008	138011149	1000	-	.	gene_id "MSTRG.155190"; transcript_id "MSTRG.155190.5"; exon_number "20";
chr5	StringTie	exon	138011768	138011945	1000	-	.	gene_id "MSTRG.155190"; transcript_id "MSTRG.155190.5"; exon_number "21";
chr5	StringTie	exon	138018302	138018514	1000	-	.	gene_id "MSTRG.155190"; transcript_id "MSTRG.155190.5"; exon_number "22";
chr5	StringTie	exon	138018955	138019146	1000	-	.	gene_id "MSTRG.155190"; transcript_id "MSTRG.155190.5"; exon_number "23";
chr5	StringTie	exon	138021031	138021197	1000	-	.	gene_id "MSTRG.155190"; transcript_id "MSTRG.155190.5"; exon_number "24";
chr5	StringTie	exon	138032782	138033348	1000	-	.	gene_id "MSTRG.155190"; transcript_id "MSTRG.155190.5"; exon_number "25";
chr5	StringTie	transcript	137937959	138033091	1000	-	.	gene_id "MSTRG.155190"; transcript_id "MSTRG.155190.50";
chr5	StringTie	exon	137937959	137940348	1000	-	.	gene_id "MSTRG.155190"; transcript_id "MSTRG.155190.50"; exon_number "1";
chr5	StringTie	exon	137941944	137942045	1000	-	.	gene_id "MSTRG.155190"; transcript_id "MSTRG.155190.50"; exon_number "2";
chr5	StringTie	exon	137942875	137943038	1000	-	.	gene_id "MSTRG.155190"; transcript_id "MSTRG.155190.50"; exon_number "3";
chr5	StringTie	exon	137943133	137943216	1000	-	.	gene_id "MSTRG.155190"; transcript_id "MSTRG.155190.50"; exon_number "4";
chr5	StringTie	exon	137945902	137945997	1000	-	.	gene_id "MSTRG.155190"; transcript_id "MSTRG.155190.50"; exon_number "5";
chr5	StringTie	exon	137948955	137949184	1000	-	.	gene_id "MSTRG.155190"; transcript_id "MSTRG.155190.50"; exon_number "6";
chr5	StringTie	exon	137952628	137952709	1000	-	.	gene_id "MSTRG.155190"; transcript_id "MSTRG.155190.50"; exon_number "7";
chr5	StringTie	exon	137953336	137953465	1000	-	.	gene_id "MSTRG.155190"; transcript_id "MSTRG.155190.50"; exon_number "8";
chr5	StringTie	exon	137954166	137954376	1000	-	.	gene_id "MSTRG.155190"; transcript_id "MSTRG.155190.50"; exon_number "9";
chr5	StringTie	exon	137956477	137956542	1000	-	.	gene_id "MSTRG.155190"; transcript_id "MSTRG.155190.50"; exon_number "10";
chr5	StringTie	exon	137959616	137959763	1000	-	.	gene_id "MSTRG.155190"; transcript_id "MSTRG.155190.50"; exon_number "11";
chr5	StringTie	exon	137960166	137960214	1000	-	.	gene_id "MSTRG.155190"; transcript_id "MSTRG.155190.50"; exon_number "12";
chr5	StringTie	exon	137962405	137962469	1000	-	.	gene_id "MSTRG.155190"; transcript_id "MSTRG.155190.50"; exon_number "13";
chr5	StringTie	exon	137985257	137985389	1000	-	.	gene_id "MSTRG.155190"; transcript_id "MSTRG.155190.50"; exon_number "14";
chr5	StringTie	exon	137987461	137987616	1000	-	.	gene_id "MSTRG.155190"; transcript_id "MSTRG.155190.50"; exon_number "15";
chr5	StringTie	exon	137988274	137988315	1000	-	.	gene_id "MSTRG.155190"; transcript_id "MSTRG.155190.50"; exon_number "16";
chr5	StringTie	exon	138006990	138007147	1000	-	.	gene_id "MSTRG.155190"; transcript_id "MSTRG.155190.50"; exon_number "17";
chr5	StringTie	exon	138011008	138011149	1000	-	.	gene_id "MSTRG.155190"; transcript_id "MSTRG.155190.50"; exon_number "18";
chr5	StringTie	exon	138011768	138011945	1000	-	.	gene_id "MSTRG.155190"; transcript_id "MSTRG.155190.50"; exon_number "19";
chr5	StringTie	exon	138018302	138018514	1000	-	.	gene_id "MSTRG.155190"; transcript_id "MSTRG.155190.50"; exon_number "20";
chr5	StringTie	exon	138018955	138019146	1000	-	.	gene_id "MSTRG.155190"; transcript_id "MSTRG.155190.50"; exon_number "21";
chr5	StringTie	exon	138021031	138021197	1000	-	.	gene_id "MSTRG.155190"; transcript_id "MSTRG.155190.50"; exon_number "22";
chr5	StringTie	exon	138032782	138033091	1000	-	.	gene_id "MSTRG.155190"; transcript_id "MSTRG.155190.50"; exon_number "23";
chr5	StringTie	transcript	137937960	137968964	1000	-	.	gene_id "MSTRG.155190"; transcript_id "MSTRG.155190.51";
chr5	StringTie	exon	137937960	137940348	1000	-	.	gene_id "MSTRG.155190"; transcript_id "MSTRG.155190.51"; exon_number "1";
chr5	StringTie	exon	137941944	137942045	1000	-	.	gene_id "MSTRG.155190"; transcript_id "MSTRG.155190.51"; exon_number "2";
chr5	StringTie	exon	137942875	137943038	1000	-	.	gene_id "MSTRG.155190"; transcript_id "MSTRG.155190.51"; exon_number "3";
chr5	StringTie	exon	137943133	137943216	1000	-	.	gene_id "MSTRG.155190"; transcript_id "MSTRG.155190.51"; exon_number "4";
chr5	StringTie	exon	137945902	137945997	1000	-	.	gene_id "MSTRG.155190"; transcript_id "MSTRG.155190.51"; exon_number "5";
chr5	StringTie	exon	137946228	137946311	1000	-	.	gene_id "MSTRG.155190"; transcript_id "MSTRG.155190.51"; exon_number "6";
chr5	StringTie	exon	137948955	137949184	1000	-	.	gene_id "MSTRG.155190"; transcript_id "MSTRG.155190.51"; exon_number "7";
chr5	StringTie	exon	137952628	137952709	1000	-	.	gene_id "MSTRG.155190"; transcript_id "MSTRG.155190.51"; exon_number "8";
chr5	StringTie	exon	137953336	137953465	1000	-	.	gene_id "MSTRG.155190"; transcript_id "MSTRG.155190.51"; exon_number "9";
chr5	StringTie	exon	137954166	137954376	1000	-	.	gene_id "MSTRG.155190"; transcript_id "MSTRG.155190.51"; exon_number "10";
chr5	StringTie	exon	137959616	137959763	1000	-	.	gene_id "MSTRG.155190"; transcript_id "MSTRG.155190.51"; exon_number "11";
chr5	StringTie	exon	137960166	137960214	1000	-	.	gene_id "MSTRG.155190"; transcript_id "MSTRG.155190.51"; exon_number "12";
chr5	StringTie	exon	137962405	137962469	1000	-	.	gene_id "MSTRG.155190"; transcript_id "MSTRG.155190.51"; exon_number "13";
chr5	StringTie	exon	137968942	137968964	1000	-	.	gene_id "MSTRG.155190"; transcript_id "MSTRG.155190.51"; exon_number "14";
chr5	StringTie	transcript	137937960	138033089	1000	-	.	gene_id "MSTRG.155190"; transcript_id "MSTRG.155190.52";
chr5	StringTie	exon	137937960	137940348	1000	-	.	gene_id "MSTRG.155190"; transcript_id "MSTRG.155190.52"; exon_number "1";
chr5	StringTie	exon	137941944	137942045	1000	-	.	gene_id "MSTRG.155190"; transcript_id "MSTRG.155190.52"; exon_number "2";
chr5	StringTie	exon	137942875	137943038	1000	-	.	gene_id "MSTRG.155190"; transcript_id "MSTRG.155190.52"; exon_number "3";
chr5	StringTie	exon	137943133	137943216	1000	-	.	gene_id "MSTRG.155190"; transcript_id "MSTRG.155190.52"; exon_number "4";
chr5	StringTie	exon	137945902	137945997	1000	-	.	gene_id "MSTRG.155190"; transcript_id "MSTRG.155190.52"; exon_number "5";
chr5	StringTie	exon	137946228	137946311	1000	-	.	gene_id "MSTRG.155190"; transcript_id "MSTRG.155190.52"; exon_number "6";
chr5	StringTie	exon	137948955	137949184	1000	-	.	gene_id "MSTRG.155190"; transcript_id "MSTRG.155190.52"; exon_number "7";
chr5	StringTie	exon	137952628	137952709	1000	-	.	gene_id "MSTRG.155190"; transcript_id "MSTRG.155190.52"; exon_number "8";
chr5	StringTie	exon	137953336	137953465	1000	-	.	gene_id "MSTRG.155190"; transcript_id "MSTRG.155190.52"; exon_number "9";
chr5	StringTie	exon	137954166	137954376	1000	-	.	gene_id "MSTRG.155190"; transcript_id "MSTRG.155190.52"; exon_number "10";
chr5	StringTie	exon	137959616	137959763	1000	-	.	gene_id "MSTRG.155190"; transcript_id "MSTRG.155190.52"; exon_number "11";
chr5	StringTie	exon	137960166	137960214	1000	-	.	gene_id "MSTRG.155190"; transcript_id "MSTRG.155190.52"; exon_number "12";
chr5	StringTie	exon	137962405	137962469	1000	-	.	gene_id "MSTRG.155190"; transcript_id "MSTRG.155190.52"; exon_number "13";
chr5	StringTie	exon	137985257	137985389	1000	-	.	gene_id "MSTRG.155190"; transcript_id "MSTRG.155190.52"; exon_number "14";
chr5	StringTie	exon	137987461	137987616	1000	-	.	gene_id "MSTRG.155190"; transcript_id "MSTRG.155190.52"; exon_number "15";
chr5	StringTie	exon	137988274	137988315	1000	-	.	gene_id "MSTRG.155190"; transcript_id "MSTRG.155190.52"; exon_number "16";
chr5	StringTie	exon	138006990	138007147	1000	-	.	gene_id "MSTRG.155190"; transcript_id "MSTRG.155190.52"; exon_number "17";
chr5	StringTie	exon	138011008	138011149	1000	-	.	gene_id "MSTRG.155190"; transcript_id "MSTRG.155190.52"; exon_number "18";
chr5	StringTie	exon	138011768	138011945	1000	-	.	gene_id "MSTRG.155190"; transcript_id "MSTRG.155190.52"; exon_number "19";
chr5	StringTie	exon	138018302	138018514	1000	-	.	gene_id "MSTRG.155190"; transcript_id "MSTRG.155190.52"; exon_number "20";
chr5	StringTie	exon	138019913	138021197	1000	-	.	gene_id "MSTRG.155190"; transcript_id "MSTRG.155190.52"; exon_number "21";
chr5	StringTie	exon	138032782	138033089	1000	-	.	gene_id "MSTRG.155190"; transcript_id "MSTRG.155190.52"; exon_number "22";
chr5	StringTie	transcript	137937960	138020010	1000	-	.	gene_id "MSTRG.155190"; transcript_id "MSTRG.155190.53";
chr5	StringTie	exon	137937960	137940338	1000	-	.	gene_id "MSTRG.155190"; transcript_id "MSTRG.155190.53"; exon_number "1";
chr5	StringTie	exon	137941944	137942045	1000	-	.	gene_id "MSTRG.155190"; transcript_id "MSTRG.155190.53"; exon_number "2";
chr5	StringTie	exon	137942875	137943038	1000	-	.	gene_id "MSTRG.155190"; transcript_id "MSTRG.155190.53"; exon_number "3";
chr5	StringTie	exon	137943133	137943216	1000	-	.	gene_id "MSTRG.155190"; transcript_id "MSTRG.155190.53"; exon_number "4";
chr5	StringTie	exon	137945902	137945997	1000	-	.	gene_id "MSTRG.155190"; transcript_id "MSTRG.155190.53"; exon_number "5";
chr5	StringTie	exon	137946228	137946311	1000	-	.	gene_id "MSTRG.155190"; transcript_id "MSTRG.155190.53"; exon_number "6";
chr5	StringTie	exon	137948955	137949184	1000	-	.	gene_id "MSTRG.155190"; transcript_id "MSTRG.155190.53"; exon_number "7";
chr5	StringTie	exon	137952628	137952709	1000	-	.	gene_id "MSTRG.155190"; transcript_id "MSTRG.155190.53"; exon_number "8";
chr5	StringTie	exon	137953336	137953465	1000	-	.	gene_id "MSTRG.155190"; transcript_id "MSTRG.155190.53"; exon_number "9";
chr5	StringTie	exon	137954166	137954376	1000	-	.	gene_id "MSTRG.155190"; transcript_id "MSTRG.155190.53"; exon_number "10";
chr5	StringTie	exon	137956477	137956542	1000	-	.	gene_id "MSTRG.155190"; transcript_id "MSTRG.155190.53"; exon_number "11";
chr5	StringTie	exon	137959616	137959763	1000	-	.	gene_id "MSTRG.155190"; transcript_id "MSTRG.155190.53"; exon_number "12";
chr5	StringTie	exon	137960166	137960214	1000	-	.	gene_id "MSTRG.155190"; transcript_id "MSTRG.155190.53"; exon_number "13";
chr5	StringTie	exon	137962405	137962469	1000	-	.	gene_id "MSTRG.155190"; transcript_id "MSTRG.155190.53"; exon_number "14";
chr5	StringTie	exon	137985257	137985389	1000	-	.	gene_id "MSTRG.155190"; transcript_id "MSTRG.155190.53"; exon_number "15";
chr5	StringTie	exon	137987461	137987616	1000	-	.	gene_id "MSTRG.155190"; transcript_id "MSTRG.155190.53"; exon_number "16";
chr5	StringTie	exon	137988274	137988315	1000	-	.	gene_id "MSTRG.155190"; transcript_id "MSTRG.155190.53"; exon_number "17";
chr5	StringTie	exon	138006990	138007147	1000	-	.	gene_id "MSTRG.155190"; transcript_id "MSTRG.155190.53"; exon_number "18";
chr5	StringTie	exon	138011008	138011149	1000	-	.	gene_id "MSTRG.155190"; transcript_id "MSTRG.155190.53"; exon_number "19";
chr5	StringTie	exon	138011768	138011945	1000	-	.	gene_id "MSTRG.155190"; transcript_id "MSTRG.155190.53"; exon_number "20";
chr5	StringTie	exon	138018302	138018514	1000	-	.	gene_id "MSTRG.155190"; transcript_id "MSTRG.155190.53"; exon_number "21";
chr5	StringTie	exon	138018955	138020010	1000	-	.	gene_id "MSTRG.155190"; transcript_id "MSTRG.155190.53"; exon_number "22";
chr5	StringTie	transcript	137937960	138033094	1000	-	.	gene_id "MSTRG.155190"; transcript_id "MSTRG.155190.54";
chr5	StringTie	exon	137937960	137940348	1000	-	.	gene_id "MSTRG.155190"; transcript_id "MSTRG.155190.54"; exon_number "1";
chr5	StringTie	exon	137941944	137942045	1000	-	.	gene_id "MSTRG.155190"; transcript_id "MSTRG.155190.54"; exon_number "2";
chr5	StringTie	exon	137942875	137943038	1000	-	.	gene_id "MSTRG.155190"; transcript_id "MSTRG.155190.54"; exon_number "3";
chr5	StringTie	exon	137943133	137943216	1000	-	.	gene_id "MSTRG.155190"; transcript_id "MSTRG.155190.54"; exon_number "4";
chr5	StringTie	exon	137945902	137945997	1000	-	.	gene_id "MSTRG.155190"; transcript_id "MSTRG.155190.54"; exon_number "5";
chr5	StringTie	exon	137946232	137946311	1000	-	.	gene_id "MSTRG.155190"; transcript_id "MSTRG.155190.54"; exon_number "6";
chr5	StringTie	exon	137948955	137949184	1000	-	.	gene_id "MSTRG.155190"; transcript_id "MSTRG.155190.54"; exon_number "7";
chr5	StringTie	exon	137952628	137952709	1000	-	.	gene_id "MSTRG.155190"; transcript_id "MSTRG.155190.54"; exon_number "8";
chr5	StringTie	exon	137953336	137953465	1000	-	.	gene_id "MSTRG.155190"; transcript_id "MSTRG.155190.54"; exon_number "9";
chr5	StringTie	exon	137954166	137954376	1000	-	.	gene_id "MSTRG.155190"; transcript_id "MSTRG.155190.54"; exon_number "10";
chr5	StringTie	exon	137959616	137959763	1000	-	.	gene_id "MSTRG.155190"; transcript_id "MSTRG.155190.54"; exon_number "11";
chr5	StringTie	exon	137960166	137960214	1000	-	.	gene_id "MSTRG.155190"; transcript_id "MSTRG.155190.54"; exon_number "12";
chr5	StringTie	exon	137962405	137962469	1000	-	.	gene_id "MSTRG.155190"; transcript_id "MSTRG.155190.54"; exon_number "13";
chr5	StringTie	exon	137985257	137985389	1000	-	.	gene_id "MSTRG.155190"; transcript_id "MSTRG.155190.54"; exon_number "14";
chr5	StringTie	exon	137987461	137987616	1000	-	.	gene_id "MSTRG.155190"; transcript_id "MSTRG.155190.54"; exon_number "15";
chr5	StringTie	exon	137988274	137988315	1000	-	.	gene_id "MSTRG.155190"; transcript_id "MSTRG.155190.54"; exon_number "16";
chr5	StringTie	exon	138006990	138007147	1000	-	.	gene_id "MSTRG.155190"; transcript_id "MSTRG.155190.54"; exon_number "17";
chr5	StringTie	exon	138011008	138011149	1000	-	.	gene_id "MSTRG.155190"; transcript_id "MSTRG.155190.54"; exon_number "18";
chr5	StringTie	exon	138011768	138011945	1000	-	.	gene_id "MSTRG.155190"; transcript_id "MSTRG.155190.54"; exon_number "19";
chr5	StringTie	exon	138018302	138018514	1000	-	.	gene_id "MSTRG.155190"; transcript_id "MSTRG.155190.54"; exon_number "20";
chr5	StringTie	exon	138021031	138021197	1000	-	.	gene_id "MSTRG.155190"; transcript_id "MSTRG.155190.54"; exon_number "21";
chr5	StringTie	exon	138032782	138033094	1000	-	.	gene_id "MSTRG.155190"; transcript_id "MSTRG.155190.54"; exon_number "22";
chr5	StringTie	transcript	137937960	138032500	1000	-	.	gene_id "MSTRG.155190"; transcript_id "MSTRG.155190.55";
chr5	StringTie	exon	137937960	137940348	1000	-	.	gene_id "MSTRG.155190"; transcript_id "MSTRG.155190.55"; exon_number "1";
chr5	StringTie	exon	137941944	137942045	1000	-	.	gene_id "MSTRG.155190"; transcript_id "MSTRG.155190.55"; exon_number "2";
chr5	StringTie	exon	137942875	137943038	1000	-	.	gene_id "MSTRG.155190"; transcript_id "MSTRG.155190.55"; exon_number "3";
chr5	StringTie	exon	137943133	137943216	1000	-	.	gene_id "MSTRG.155190"; transcript_id "MSTRG.155190.55"; exon_number "4";
chr5	StringTie	exon	137945902	137945997	1000	-	.	gene_id "MSTRG.155190"; transcript_id "MSTRG.155190.55"; exon_number "5";
chr5	StringTie	exon	137946228	137946311	1000	-	.	gene_id "MSTRG.155190"; transcript_id "MSTRG.155190.55"; exon_number "6";
chr5	StringTie	exon	137948955	137949184	1000	-	.	gene_id "MSTRG.155190"; transcript_id "MSTRG.155190.55"; exon_number "7";
chr5	StringTie	exon	137952628	137952709	1000	-	.	gene_id "MSTRG.155190"; transcript_id "MSTRG.155190.55"; exon_number "8";
chr5	StringTie	exon	137953336	137953465	1000	-	.	gene_id "MSTRG.155190"; transcript_id "MSTRG.155190.55"; exon_number "9";
chr5	StringTie	exon	137954166	137954376	1000	-	.	gene_id "MSTRG.155190"; transcript_id "MSTRG.155190.55"; exon_number "10";
chr5	StringTie	exon	137956477	137956542	1000	-	.	gene_id "MSTRG.155190"; transcript_id "MSTRG.155190.55"; exon_number "11";
chr5	StringTie	exon	137959616	137959763	1000	-	.	gene_id "MSTRG.155190"; transcript_id "MSTRG.155190.55"; exon_number "12";
chr5	StringTie	exon	137960166	137960214	1000	-	.	gene_id "MSTRG.155190"; transcript_id "MSTRG.155190.55"; exon_number "13";
chr5	StringTie	exon	137962405	137962469	1000	-	.	gene_id "MSTRG.155190"; transcript_id "MSTRG.155190.55"; exon_number "14";
chr5	StringTie	exon	137985257	137985389	1000	-	.	gene_id "MSTRG.155190"; transcript_id "MSTRG.155190.55"; exon_number "15";
chr5	StringTie	exon	137987461	137987616	1000	-	.	gene_id "MSTRG.155190"; transcript_id "MSTRG.155190.55"; exon_number "16";
chr5	StringTie	exon	137988274	137988315	1000	-	.	gene_id "MSTRG.155190"; transcript_id "MSTRG.155190.55"; exon_number "17";
chr5	StringTie	exon	138006990	138007147	1000	-	.	gene_id "MSTRG.155190"; transcript_id "MSTRG.155190.55"; exon_number "18";
chr5	StringTie	exon	138011008	138011149	1000	-	.	gene_id "MSTRG.155190"; transcript_id "MSTRG.155190.55"; exon_number "19";
chr5	StringTie	exon	138011768	138011945	1000	-	.	gene_id "MSTRG.155190"; transcript_id "MSTRG.155190.55"; exon_number "20";
chr5	StringTie	exon	138018302	138018514	1000	-	.	gene_id "MSTRG.155190"; transcript_id "MSTRG.155190.55"; exon_number "21";
chr5	StringTie	exon	138018955	138019146	1000	-	.	gene_id "MSTRG.155190"; transcript_id "MSTRG.155190.55"; exon_number "22";
chr5	StringTie	exon	138019881	138019977	1000	-	.	gene_id "MSTRG.155190"; transcript_id "MSTRG.155190.55"; exon_number "23";
chr5	StringTie	exon	138021031	138021197	1000	-	.	gene_id "MSTRG.155190"; transcript_id "MSTRG.155190.55"; exon_number "24";
chr5	StringTie	exon	138032369	138032500	1000	-	.	gene_id "MSTRG.155190"; transcript_id "MSTRG.155190.55"; exon_number "25";
chr5	StringTie	transcript	137937963	138032648	1000	-	.	gene_id "MSTRG.155190"; transcript_id "MSTRG.155190.57";
chr5	StringTie	exon	137937963	137940348	1000	-	.	gene_id "MSTRG.155190"; transcript_id "MSTRG.155190.57"; exon_number "1";
chr5	StringTie	exon	137941944	137942045	1000	-	.	gene_id "MSTRG.155190"; transcript_id "MSTRG.155190.57"; exon_number "2";
chr5	StringTie	exon	137942875	137943038	1000	-	.	gene_id "MSTRG.155190"; transcript_id "MSTRG.155190.57"; exon_number "3";
chr5	StringTie	exon	137943133	137943216	1000	-	.	gene_id "MSTRG.155190"; transcript_id "MSTRG.155190.57"; exon_number "4";
chr5	StringTie	exon	137945902	137945997	1000	-	.	gene_id "MSTRG.155190"; transcript_id "MSTRG.155190.57"; exon_number "5";
chr5	StringTie	exon	137946228	137946311	1000	-	.	gene_id "MSTRG.155190"; transcript_id "MSTRG.155190.57"; exon_number "6";
chr5	StringTie	exon	137948955	137949184	1000	-	.	gene_id "MSTRG.155190"; transcript_id "MSTRG.155190.57"; exon_number "7";
chr5	StringTie	exon	137952628	137952709	1000	-	.	gene_id "MSTRG.155190"; transcript_id "MSTRG.155190.57"; exon_number "8";
chr5	StringTie	exon	137953336	137953465	1000	-	.	gene_id "MSTRG.155190"; transcript_id "MSTRG.155190.57"; exon_number "9";
chr5	StringTie	exon	137954166	137954376	1000	-	.	gene_id "MSTRG.155190"; transcript_id "MSTRG.155190.57"; exon_number "10";
chr5	StringTie	exon	137956477	137956542	1000	-	.	gene_id "MSTRG.155190"; transcript_id "MSTRG.155190.57"; exon_number "11";
chr5	StringTie	exon	137959616	137959763	1000	-	.	gene_id "MSTRG.155190"; transcript_id "MSTRG.155190.57"; exon_number "12";
chr5	StringTie	exon	137960166	137960214	1000	-	.	gene_id "MSTRG.155190"; transcript_id "MSTRG.155190.57"; exon_number "13";
chr5	StringTie	exon	137962405	137962469	1000	-	.	gene_id "MSTRG.155190"; transcript_id "MSTRG.155190.57"; exon_number "14";
chr5	StringTie	exon	137985257	137985389	1000	-	.	gene_id "MSTRG.155190"; transcript_id "MSTRG.155190.57"; exon_number "15";
chr5	StringTie	exon	137987461	137987616	1000	-	.	gene_id "MSTRG.155190"; transcript_id "MSTRG.155190.57"; exon_number "16";
chr5	StringTie	exon	137988274	137988315	1000	-	.	gene_id "MSTRG.155190"; transcript_id "MSTRG.155190.57"; exon_number "17";
chr5	StringTie	exon	138006990	138007147	1000	-	.	gene_id "MSTRG.155190"; transcript_id "MSTRG.155190.57"; exon_number "18";
chr5	StringTie	exon	138011008	138011149	1000	-	.	gene_id "MSTRG.155190"; transcript_id "MSTRG.155190.57"; exon_number "19";
chr5	StringTie	exon	138011768	138011945	1000	-	.	gene_id "MSTRG.155190"; transcript_id "MSTRG.155190.57"; exon_number "20";
chr5	StringTie	exon	138018302	138018514	1000	-	.	gene_id "MSTRG.155190"; transcript_id "MSTRG.155190.57"; exon_number "21";
chr5	StringTie	exon	138018955	138019146	1000	-	.	gene_id "MSTRG.155190"; transcript_id "MSTRG.155190.57"; exon_number "22";
chr5	StringTie	exon	138021031	138021197	1000	-	.	gene_id "MSTRG.155190"; transcript_id "MSTRG.155190.57"; exon_number "23";
chr5	StringTie	exon	138032637	138032648	1000	-	.	gene_id "MSTRG.155190"; transcript_id "MSTRG.155190.57"; exon_number "24";
chr5	StringTie	transcript	137937963	138033096	1000	-	.	gene_id "MSTRG.155190"; transcript_id "MSTRG.155190.58";
chr5	StringTie	exon	137937963	137940348	1000	-	.	gene_id "MSTRG.155190"; transcript_id "MSTRG.155190.58"; exon_number "1";
chr5	StringTie	exon	137941944	137942045	1000	-	.	gene_id "MSTRG.155190"; transcript_id "MSTRG.155190.58"; exon_number "2";
chr5	StringTie	exon	137942875	137943038	1000	-	.	gene_id "MSTRG.155190"; transcript_id "MSTRG.155190.58"; exon_number "3";
chr5	StringTie	exon	137943133	137943216	1000	-	.	gene_id "MSTRG.155190"; transcript_id "MSTRG.155190.58"; exon_number "4";
chr5	StringTie	exon	137945902	137945997	1000	-	.	gene_id "MSTRG.155190"; transcript_id "MSTRG.155190.58"; exon_number "5";
chr5	StringTie	exon	137946228	137946311	1000	-	.	gene_id "MSTRG.155190"; transcript_id "MSTRG.155190.58"; exon_number "6";
chr5	StringTie	exon	137948955	137949184	1000	-	.	gene_id "MSTRG.155190"; transcript_id "MSTRG.155190.58"; exon_number "7";
chr5	StringTie	exon	137952628	137952709	1000	-	.	gene_id "MSTRG.155190"; transcript_id "MSTRG.155190.58"; exon_number "8";
chr5	StringTie	exon	137953336	137953465	1000	-	.	gene_id "MSTRG.155190"; transcript_id "MSTRG.155190.58"; exon_number "9";
chr5	StringTie	exon	137954166	137954376	1000	-	.	gene_id "MSTRG.155190"; transcript_id "MSTRG.155190.58"; exon_number "10";
chr5	StringTie	exon	137956477	137956542	1000	-	.	gene_id "MSTRG.155190"; transcript_id "MSTRG.155190.58"; exon_number "11";
chr5	StringTie	exon	137959616	137959763	1000	-	.	gene_id "MSTRG.155190"; transcript_id "MSTRG.155190.58"; exon_number "12";
chr5	StringTie	exon	137960166	137960214	1000	-	.	gene_id "MSTRG.155190"; transcript_id "MSTRG.155190.58"; exon_number "13";
chr5	StringTie	exon	137962405	137962469	1000	-	.	gene_id "MSTRG.155190"; transcript_id "MSTRG.155190.58"; exon_number "14";
chr5	StringTie	exon	137985257	137985389	1000	-	.	gene_id "MSTRG.155190"; transcript_id "MSTRG.155190.58"; exon_number "15";
chr5	StringTie	exon	137987461	137987616	1000	-	.	gene_id "MSTRG.155190"; transcript_id "MSTRG.155190.58"; exon_number "16";
chr5	StringTie	exon	137988274	137988315	1000	-	.	gene_id "MSTRG.155190"; transcript_id "MSTRG.155190.58"; exon_number "17";
chr5	StringTie	exon	138006990	138007147	1000	-	.	gene_id "MSTRG.155190"; transcript_id "MSTRG.155190.58"; exon_number "18";
chr5	StringTie	exon	138011008	138011149	1000	-	.	gene_id "MSTRG.155190"; transcript_id "MSTRG.155190.58"; exon_number "19";
chr5	StringTie	exon	138011768	138011945	1000	-	.	gene_id "MSTRG.155190"; transcript_id "MSTRG.155190.58"; exon_number "20";
chr5	StringTie	exon	138018302	138018514	1000	-	.	gene_id "MSTRG.155190"; transcript_id "MSTRG.155190.58"; exon_number "21";
chr5	StringTie	exon	138018955	138019141	1000	-	.	gene_id "MSTRG.155190"; transcript_id "MSTRG.155190.58"; exon_number "22";
chr5	StringTie	exon	138019881	138019977	1000	-	.	gene_id "MSTRG.155190"; transcript_id "MSTRG.155190.58"; exon_number "23";
chr5	StringTie	exon	138021031	138021197	1000	-	.	gene_id "MSTRG.155190"; transcript_id "MSTRG.155190.58"; exon_number "24";
chr5	StringTie	exon	138032782	138033096	1000	-	.	gene_id "MSTRG.155190"; transcript_id "MSTRG.155190.58"; exon_number "25";
chr5	StringTie	transcript	137937970	138019970	1000	-	.	gene_id "MSTRG.155190"; transcript_id "MSTRG.155190.59";
chr5	StringTie	exon	137937970	137940348	1000	-	.	gene_id "MSTRG.155190"; transcript_id "MSTRG.155190.59"; exon_number "1";
chr5	StringTie	exon	137941944	137942045	1000	-	.	gene_id "MSTRG.155190"; transcript_id "MSTRG.155190.59"; exon_number "2";
chr5	StringTie	exon	137942875	137943038	1000	-	.	gene_id "MSTRG.155190"; transcript_id "MSTRG.155190.59"; exon_number "3";
chr5	StringTie	exon	137943133	137943216	1000	-	.	gene_id "MSTRG.155190"; transcript_id "MSTRG.155190.59"; exon_number "4";
chr5	StringTie	exon	137945902	137945997	1000	-	.	gene_id "MSTRG.155190"; transcript_id "MSTRG.155190.59"; exon_number "5";
chr5	StringTie	exon	137948955	137949184	1000	-	.	gene_id "MSTRG.155190"; transcript_id "MSTRG.155190.59"; exon_number "6";
chr5	StringTie	exon	137952628	137952709	1000	-	.	gene_id "MSTRG.155190"; transcript_id "MSTRG.155190.59"; exon_number "7";
chr5	StringTie	exon	137953336	137953465	1000	-	.	gene_id "MSTRG.155190"; transcript_id "MSTRG.155190.59"; exon_number "8";
chr5	StringTie	exon	137954166	137954376	1000	-	.	gene_id "MSTRG.155190"; transcript_id "MSTRG.155190.59"; exon_number "9";
chr5	StringTie	exon	137956477	137956542	1000	-	.	gene_id "MSTRG.155190"; transcript_id "MSTRG.155190.59"; exon_number "10";
chr5	StringTie	exon	137959616	137959763	1000	-	.	gene_id "MSTRG.155190"; transcript_id "MSTRG.155190.59"; exon_number "11";
chr5	StringTie	exon	137960166	137960214	1000	-	.	gene_id "MSTRG.155190"; transcript_id "MSTRG.155190.59"; exon_number "12";
chr5	StringTie	exon	137962405	137962469	1000	-	.	gene_id "MSTRG.155190"; transcript_id "MSTRG.155190.59"; exon_number "13";
chr5	StringTie	exon	137985257	137985389	1000	-	.	gene_id "MSTRG.155190"; transcript_id "MSTRG.155190.59"; exon_number "14";
chr5	StringTie	exon	137987461	137987616	1000	-	.	gene_id "MSTRG.155190"; transcript_id "MSTRG.155190.59"; exon_number "15";
chr5	StringTie	exon	137988274	137988315	1000	-	.	gene_id "MSTRG.155190"; transcript_id "MSTRG.155190.59"; exon_number "16";
chr5	StringTie	exon	138006990	138007147	1000	-	.	gene_id "MSTRG.155190"; transcript_id "MSTRG.155190.59"; exon_number "17";
chr5	StringTie	exon	138011008	138011149	1000	-	.	gene_id "MSTRG.155190"; transcript_id "MSTRG.155190.59"; exon_number "18";
chr5	StringTie	exon	138011768	138011945	1000	-	.	gene_id "MSTRG.155190"; transcript_id "MSTRG.155190.59"; exon_number "19";
chr5	StringTie	exon	138018302	138018514	1000	-	.	gene_id "MSTRG.155190"; transcript_id "MSTRG.155190.59"; exon_number "20";
chr5	StringTie	exon	138018955	138019146	1000	-	.	gene_id "MSTRG.155190"; transcript_id "MSTRG.155190.59"; exon_number "21";
chr5	StringTie	exon	138019881	138019970	1000	-	.	gene_id "MSTRG.155190"; transcript_id "MSTRG.155190.59"; exon_number "22";
chr5	StringTie	transcript	137931165	138033169	1000	-	.	gene_id "MSTRG.155190"; transcript_id "MSTRG.155190.6";
chr5	StringTie	exon	137931165	137932180	1000	-	.	gene_id "MSTRG.155190"; transcript_id "MSTRG.155190.6"; exon_number "1";
chr5	StringTie	exon	137937645	137940348	1000	-	.	gene_id "MSTRG.155190"; transcript_id "MSTRG.155190.6"; exon_number "2";
chr5	StringTie	exon	137941944	137942045	1000	-	.	gene_id "MSTRG.155190"; transcript_id "MSTRG.155190.6"; exon_number "3";
chr5	StringTie	exon	137942875	137943038	1000	-	.	gene_id "MSTRG.155190"; transcript_id "MSTRG.155190.6"; exon_number "4";
chr5	StringTie	exon	137943133	137943216	1000	-	.	gene_id "MSTRG.155190"; transcript_id "MSTRG.155190.6"; exon_number "5";
chr5	StringTie	exon	137945902	137945997	1000	-	.	gene_id "MSTRG.155190"; transcript_id "MSTRG.155190.6"; exon_number "6";
chr5	StringTie	exon	137946228	137946311	1000	-	.	gene_id "MSTRG.155190"; transcript_id "MSTRG.155190.6"; exon_number "7";
chr5	StringTie	exon	137948955	137949184	1000	-	.	gene_id "MSTRG.155190"; transcript_id "MSTRG.155190.6"; exon_number "8";
chr5	StringTie	exon	137952628	137952709	1000	-	.	gene_id "MSTRG.155190"; transcript_id "MSTRG.155190.6"; exon_number "9";
chr5	StringTie	exon	137953336	137953465	1000	-	.	gene_id "MSTRG.155190"; transcript_id "MSTRG.155190.6"; exon_number "10";
chr5	StringTie	exon	137954166	137954376	1000	-	.	gene_id "MSTRG.155190"; transcript_id "MSTRG.155190.6"; exon_number "11";
chr5	StringTie	exon	137956477	137956542	1000	-	.	gene_id "MSTRG.155190"; transcript_id "MSTRG.155190.6"; exon_number "12";
chr5	StringTie	exon	137959616	137959763	1000	-	.	gene_id "MSTRG.155190"; transcript_id "MSTRG.155190.6"; exon_number "13";
chr5	StringTie	exon	137960166	137960214	1000	-	.	gene_id "MSTRG.155190"; transcript_id "MSTRG.155190.6"; exon_number "14";
chr5	StringTie	exon	137962405	137962469	1000	-	.	gene_id "MSTRG.155190"; transcript_id "MSTRG.155190.6"; exon_number "15";
chr5	StringTie	exon	137985257	137985389	1000	-	.	gene_id "MSTRG.155190"; transcript_id "MSTRG.155190.6"; exon_number "16";
chr5	StringTie	exon	137987461	137987616	1000	-	.	gene_id "MSTRG.155190"; transcript_id "MSTRG.155190.6"; exon_number "17";
chr5	StringTie	exon	137988274	137988315	1000	-	.	gene_id "MSTRG.155190"; transcript_id "MSTRG.155190.6"; exon_number "18";
chr5	StringTie	exon	138006990	138007147	1000	-	.	gene_id "MSTRG.155190"; transcript_id "MSTRG.155190.6"; exon_number "19";
chr5	StringTie	exon	138011008	138011149	1000	-	.	gene_id "MSTRG.155190"; transcript_id "MSTRG.155190.6"; exon_number "20";
chr5	StringTie	exon	138011768	138011945	1000	-	.	gene_id "MSTRG.155190"; transcript_id "MSTRG.155190.6"; exon_number "21";
chr5	StringTie	exon	138018302	138018514	1000	-	.	gene_id "MSTRG.155190"; transcript_id "MSTRG.155190.6"; exon_number "22";
chr5	StringTie	exon	138018955	138019146	1000	-	.	gene_id "MSTRG.155190"; transcript_id "MSTRG.155190.6"; exon_number "23";
chr5	StringTie	exon	138021031	138021197	1000	-	.	gene_id "MSTRG.155190"; transcript_id "MSTRG.155190.6"; exon_number "24";
chr5	StringTie	exon	138032782	138033169	1000	-	.	gene_id "MSTRG.155190"; transcript_id "MSTRG.155190.6"; exon_number "25";
chr5	StringTie	transcript	137968201	138033095	1000	-	.	gene_id "MSTRG.155190"; transcript_id "MSTRG.155190.64";
chr5	StringTie	exon	137968201	137968216	1000	-	.	gene_id "MSTRG.155190"; transcript_id "MSTRG.155190.64"; exon_number "1";
chr5	StringTie	exon	137985257	137985389	1000	-	.	gene_id "MSTRG.155190"; transcript_id "MSTRG.155190.64"; exon_number "2";
chr5	StringTie	exon	137987461	137987616	1000	-	.	gene_id "MSTRG.155190"; transcript_id "MSTRG.155190.64"; exon_number "3";
chr5	StringTie	exon	137988274	137988315	1000	-	.	gene_id "MSTRG.155190"; transcript_id "MSTRG.155190.64"; exon_number "4";
chr5	StringTie	exon	138006990	138007147	1000	-	.	gene_id "MSTRG.155190"; transcript_id "MSTRG.155190.64"; exon_number "5";
chr5	StringTie	exon	138011008	138011149	1000	-	.	gene_id "MSTRG.155190"; transcript_id "MSTRG.155190.64"; exon_number "6";
chr5	StringTie	exon	138011768	138011945	1000	-	.	gene_id "MSTRG.155190"; transcript_id "MSTRG.155190.64"; exon_number "7";
chr5	StringTie	exon	138018302	138018514	1000	-	.	gene_id "MSTRG.155190"; transcript_id "MSTRG.155190.64"; exon_number "8";
chr5	StringTie	exon	138018955	138019146	1000	-	.	gene_id "MSTRG.155190"; transcript_id "MSTRG.155190.64"; exon_number "9";
chr5	StringTie	exon	138021031	138021197	1000	-	.	gene_id "MSTRG.155190"; transcript_id "MSTRG.155190.64"; exon_number "10";
chr5	StringTie	exon	138032782	138033095	1000	-	.	gene_id "MSTRG.155190"; transcript_id "MSTRG.155190.64"; exon_number "11";
chr5	StringTie	transcript	137997636	138051961	1000	-	.	gene_id "MSTRG.155190"; transcript_id "MSTRG.155190.65";
chr5	StringTie	exon	137997636	138007147	1000	-	.	gene_id "MSTRG.155190"; transcript_id "MSTRG.155190.65"; exon_number "1";
chr5	StringTie	exon	138011008	138011945	1000	-	.	gene_id "MSTRG.155190"; transcript_id "MSTRG.155190.65"; exon_number "2";
chr5	StringTie	exon	138018302	138018514	1000	-	.	gene_id "MSTRG.155190"; transcript_id "MSTRG.155190.65"; exon_number "3";
chr5	StringTie	exon	138018955	138019146	1000	-	.	gene_id "MSTRG.155190"; transcript_id "MSTRG.155190.65"; exon_number "4";
chr5	StringTie	exon	138021031	138021197	1000	-	.	gene_id "MSTRG.155190"; transcript_id "MSTRG.155190.65"; exon_number "5";
chr5	StringTie	exon	138051878	138051961	1000	-	.	gene_id "MSTRG.155190"; transcript_id "MSTRG.155190.65"; exon_number "6";
chr5	StringTie	transcript	137936431	138035757	1000	-	.	gene_id "MSTRG.155190"; transcript_id "MSTRG.155190.7";
chr5	StringTie	exon	137936431	137940348	1000	-	.	gene_id "MSTRG.155190"; transcript_id "MSTRG.155190.7"; exon_number "1";
chr5	StringTie	exon	137941944	137942045	1000	-	.	gene_id "MSTRG.155190"; transcript_id "MSTRG.155190.7"; exon_number "2";
chr5	StringTie	exon	137942875	137943038	1000	-	.	gene_id "MSTRG.155190"; transcript_id "MSTRG.155190.7"; exon_number "3";
chr5	StringTie	exon	137943133	137943216	1000	-	.	gene_id "MSTRG.155190"; transcript_id "MSTRG.155190.7"; exon_number "4";
chr5	StringTie	exon	137945902	137945997	1000	-	.	gene_id "MSTRG.155190"; transcript_id "MSTRG.155190.7"; exon_number "5";
chr5	StringTie	exon	137946228	137946311	1000	-	.	gene_id "MSTRG.155190"; transcript_id "MSTRG.155190.7"; exon_number "6";
chr5	StringTie	exon	137948955	137949184	1000	-	.	gene_id "MSTRG.155190"; transcript_id "MSTRG.155190.7"; exon_number "7";
chr5	StringTie	exon	137952628	137952709	1000	-	.	gene_id "MSTRG.155190"; transcript_id "MSTRG.155190.7"; exon_number "8";
chr5	StringTie	exon	137953336	137953465	1000	-	.	gene_id "MSTRG.155190"; transcript_id "MSTRG.155190.7"; exon_number "9";
chr5	StringTie	exon	137954166	137954376	1000	-	.	gene_id "MSTRG.155190"; transcript_id "MSTRG.155190.7"; exon_number "10";
chr5	StringTie	exon	137956477	137956542	1000	-	.	gene_id "MSTRG.155190"; transcript_id "MSTRG.155190.7"; exon_number "11";
chr5	StringTie	exon	137959616	137959763	1000	-	.	gene_id "MSTRG.155190"; transcript_id "MSTRG.155190.7"; exon_number "12";
chr5	StringTie	exon	137960166	137960214	1000	-	.	gene_id "MSTRG.155190"; transcript_id "MSTRG.155190.7"; exon_number "13";
chr5	StringTie	exon	137962405	137962469	1000	-	.	gene_id "MSTRG.155190"; transcript_id "MSTRG.155190.7"; exon_number "14";
chr5	StringTie	exon	137985257	137985389	1000	-	.	gene_id "MSTRG.155190"; transcript_id "MSTRG.155190.7"; exon_number "15";
chr5	StringTie	exon	137987461	137987616	1000	-	.	gene_id "MSTRG.155190"; transcript_id "MSTRG.155190.7"; exon_number "16";
chr5	StringTie	exon	137988274	137988315	1000	-	.	gene_id "MSTRG.155190"; transcript_id "MSTRG.155190.7"; exon_number "17";
chr5	StringTie	exon	138006990	138007147	1000	-	.	gene_id "MSTRG.155190"; transcript_id "MSTRG.155190.7"; exon_number "18";
chr5	StringTie	exon	138011008	138011149	1000	-	.	gene_id "MSTRG.155190"; transcript_id "MSTRG.155190.7"; exon_number "19";
chr5	StringTie	exon	138011768	138011945	1000	-	.	gene_id "MSTRG.155190"; transcript_id "MSTRG.155190.7"; exon_number "20";
chr5	StringTie	exon	138018302	138018514	1000	-	.	gene_id "MSTRG.155190"; transcript_id "MSTRG.155190.7"; exon_number "21";
chr5	StringTie	exon	138021031	138021197	1000	-	.	gene_id "MSTRG.155190"; transcript_id "MSTRG.155190.7"; exon_number "22";
chr5	StringTie	exon	138032782	138032793	1000	-	.	gene_id "MSTRG.155190"; transcript_id "MSTRG.155190.7"; exon_number "23";
chr5	StringTie	exon	138035748	138035757	1000	-	.	gene_id "MSTRG.155190"; transcript_id "MSTRG.155190.7"; exon_number "24";
chr5	StringTie	transcript	137936478	138052145	1000	-	.	gene_id "MSTRG.155190"; transcript_id "MSTRG.155190.8";
chr5	StringTie	exon	137936478	137940348	1000	-	.	gene_id "MSTRG.155190"; transcript_id "MSTRG.155190.8"; exon_number "1";
chr5	StringTie	exon	137941944	137942045	1000	-	.	gene_id "MSTRG.155190"; transcript_id "MSTRG.155190.8"; exon_number "2";
chr5	StringTie	exon	137942875	137943038	1000	-	.	gene_id "MSTRG.155190"; transcript_id "MSTRG.155190.8"; exon_number "3";
chr5	StringTie	exon	137943133	137943216	1000	-	.	gene_id "MSTRG.155190"; transcript_id "MSTRG.155190.8"; exon_number "4";
chr5	StringTie	exon	137945902	137945997	1000	-	.	gene_id "MSTRG.155190"; transcript_id "MSTRG.155190.8"; exon_number "5";
chr5	StringTie	exon	137946228	137946311	1000	-	.	gene_id "MSTRG.155190"; transcript_id "MSTRG.155190.8"; exon_number "6";
chr5	StringTie	exon	137948955	137949184	1000	-	.	gene_id "MSTRG.155190"; transcript_id "MSTRG.155190.8"; exon_number "7";
chr5	StringTie	exon	137952628	137952709	1000	-	.	gene_id "MSTRG.155190"; transcript_id "MSTRG.155190.8"; exon_number "8";
chr5	StringTie	exon	137953336	137953465	1000	-	.	gene_id "MSTRG.155190"; transcript_id "MSTRG.155190.8"; exon_number "9";
chr5	StringTie	exon	137954166	137954376	1000	-	.	gene_id "MSTRG.155190"; transcript_id "MSTRG.155190.8"; exon_number "10";
chr5	StringTie	exon	137956477	137956542	1000	-	.	gene_id "MSTRG.155190"; transcript_id "MSTRG.155190.8"; exon_number "11";
chr5	StringTie	exon	137959616	137959763	1000	-	.	gene_id "MSTRG.155190"; transcript_id "MSTRG.155190.8"; exon_number "12";
chr5	StringTie	exon	137960166	137960214	1000	-	.	gene_id "MSTRG.155190"; transcript_id "MSTRG.155190.8"; exon_number "13";
chr5	StringTie	exon	137962405	137962469	1000	-	.	gene_id "MSTRG.155190"; transcript_id "MSTRG.155190.8"; exon_number "14";
chr5	StringTie	exon	137985257	137985389	1000	-	.	gene_id "MSTRG.155190"; transcript_id "MSTRG.155190.8"; exon_number "15";
chr5	StringTie	exon	137987461	137987616	1000	-	.	gene_id "MSTRG.155190"; transcript_id "MSTRG.155190.8"; exon_number "16";
chr5	StringTie	exon	137988274	137988315	1000	-	.	gene_id "MSTRG.155190"; transcript_id "MSTRG.155190.8"; exon_number "17";
chr5	StringTie	exon	138006990	138007147	1000	-	.	gene_id "MSTRG.155190"; transcript_id "MSTRG.155190.8"; exon_number "18";
chr5	StringTie	exon	138011008	138011149	1000	-	.	gene_id "MSTRG.155190"; transcript_id "MSTRG.155190.8"; exon_number "19";
chr5	StringTie	exon	138011768	138011945	1000	-	.	gene_id "MSTRG.155190"; transcript_id "MSTRG.155190.8"; exon_number "20";
chr5	StringTie	exon	138018302	138018514	1000	-	.	gene_id "MSTRG.155190"; transcript_id "MSTRG.155190.8"; exon_number "21";
chr5	StringTie	exon	138018955	138019146	1000	-	.	gene_id "MSTRG.155190"; transcript_id "MSTRG.155190.8"; exon_number "22";
chr5	StringTie	exon	138019881	138019977	1000	-	.	gene_id "MSTRG.155190"; transcript_id "MSTRG.155190.8"; exon_number "23";
chr5	StringTie	exon	138021031	138021197	1000	-	.	gene_id "MSTRG.155190"; transcript_id "MSTRG.155190.8"; exon_number "24";
chr5	StringTie	exon	138051878	138052145	1000	-	.	gene_id "MSTRG.155190"; transcript_id "MSTRG.155190.8"; exon_number "25";
chr5	StringTie	transcript	137936482	138033333	1000	-	.	gene_id "MSTRG.155190"; transcript_id "MSTRG.155190.9";
chr5	StringTie	exon	137936482	137940348	1000	-	.	gene_id "MSTRG.155190"; transcript_id "MSTRG.155190.9"; exon_number "1";
chr5	StringTie	exon	137941944	137942045	1000	-	.	gene_id "MSTRG.155190"; transcript_id "MSTRG.155190.9"; exon_number "2";
chr5	StringTie	exon	137942875	137943038	1000	-	.	gene_id "MSTRG.155190"; transcript_id "MSTRG.155190.9"; exon_number "3";
chr5	StringTie	exon	137943133	137943216	1000	-	.	gene_id "MSTRG.155190"; transcript_id "MSTRG.155190.9"; exon_number "4";
chr5	StringTie	exon	137945902	137945997	1000	-	.	gene_id "MSTRG.155190"; transcript_id "MSTRG.155190.9"; exon_number "5";
chr5	StringTie	exon	137946228	137946311	1000	-	.	gene_id "MSTRG.155190"; transcript_id "MSTRG.155190.9"; exon_number "6";
chr5	StringTie	exon	137948955	137949184	1000	-	.	gene_id "MSTRG.155190"; transcript_id "MSTRG.155190.9"; exon_number "7";
chr5	StringTie	exon	137952628	137952709	1000	-	.	gene_id "MSTRG.155190"; transcript_id "MSTRG.155190.9"; exon_number "8";
chr5	StringTie	exon	137953336	137953465	1000	-	.	gene_id "MSTRG.155190"; transcript_id "MSTRG.155190.9"; exon_number "9";
chr5	StringTie	exon	137954166	137954376	1000	-	.	gene_id "MSTRG.155190"; transcript_id "MSTRG.155190.9"; exon_number "10";
chr5	StringTie	exon	137956477	137956542	1000	-	.	gene_id "MSTRG.155190"; transcript_id "MSTRG.155190.9"; exon_number "11";
chr5	StringTie	exon	137959616	137959763	1000	-	.	gene_id "MSTRG.155190"; transcript_id "MSTRG.155190.9"; exon_number "12";
chr5	StringTie	exon	137960166	137960214	1000	-	.	gene_id "MSTRG.155190"; transcript_id "MSTRG.155190.9"; exon_number "13";
chr5	StringTie	exon	137962405	137962469	1000	-	.	gene_id "MSTRG.155190"; transcript_id "MSTRG.155190.9"; exon_number "14";
chr5	StringTie	exon	137985257	137985389	1000	-	.	gene_id "MSTRG.155190"; transcript_id "MSTRG.155190.9"; exon_number "15";
chr5	StringTie	exon	137987461	137987616	1000	-	.	gene_id "MSTRG.155190"; transcript_id "MSTRG.155190.9"; exon_number "16";
chr5	StringTie	exon	137988274	137988315	1000	-	.	gene_id "MSTRG.155190"; transcript_id "MSTRG.155190.9"; exon_number "17";
chr5	StringTie	exon	138006990	138007147	1000	-	.	gene_id "MSTRG.155190"; transcript_id "MSTRG.155190.9"; exon_number "18";
chr5	StringTie	exon	138011008	138011149	1000	-	.	gene_id "MSTRG.155190"; transcript_id "MSTRG.155190.9"; exon_number "19";
chr5	StringTie	exon	138011768	138011945	1000	-	.	gene_id "MSTRG.155190"; transcript_id "MSTRG.155190.9"; exon_number "20";
chr5	StringTie	exon	138018302	138018514	1000	-	.	gene_id "MSTRG.155190"; transcript_id "MSTRG.155190.9"; exon_number "21";
chr5	StringTie	exon	138018955	138019146	1000	-	.	gene_id "MSTRG.155190"; transcript_id "MSTRG.155190.9"; exon_number "22";
chr5	StringTie	exon	138019881	138019977	1000	-	.	gene_id "MSTRG.155190"; transcript_id "MSTRG.155190.9"; exon_number "23";
chr5	StringTie	exon	138021031	138021197	1000	-	.	gene_id "MSTRG.155190"; transcript_id "MSTRG.155190.9"; exon_number "24";
chr5	StringTie	exon	138032782	138033333	1000	-	.	gene_id "MSTRG.155190"; transcript_id "MSTRG.155190.9"; exon_number "25";
chr5	StringTie	transcript	137964576	137984839	1000	+	.	gene_id "MSTRG.155191"; transcript_id "MSTRG.155191.1";
chr5	StringTie	exon	137964576	137968693	1000	+	.	gene_id "MSTRG.155191"; transcript_id "MSTRG.155191.1"; exon_number "1";
chr5	StringTie	exon	137975543	137984839	1000	+	.	gene_id "MSTRG.155191"; transcript_id "MSTRG.155191.1"; exon_number "2";
chr5	StringTie	transcript	138032774	138037266	1000	+	.	gene_id "MSTRG.155192"; transcript_id "ENST00000500267"; gene_name "RP11-325L7.1"; ref_gene_id "ENSG00000246323";
chr5	StringTie	exon	138032774	138032952	1000	+	.	gene_id "MSTRG.155192"; transcript_id "ENST00000500267"; exon_number "1"; gene_name "RP11-325L7.1"; ref_gene_id "ENSG00000246323";
chr5	StringTie	exon	138036193	138037266	1000	+	.	gene_id "MSTRG.155192"; transcript_id "ENST00000500267"; exon_number "2"; gene_name "RP11-325L7.1"; ref_gene_id "ENSG00000246323";
chr5	StringTie	transcript	138036280	138037241	1000	+	.	gene_id "MSTRG.155192"; transcript_id "MSTRG.155192.2";
chr5	StringTie	exon	138036280	138036572	1000	+	.	gene_id "MSTRG.155192"; transcript_id "MSTRG.155192.2"; exon_number "1";
chr5	StringTie	exon	138036884	138037241	1000	+	.	gene_id "MSTRG.155192"; transcript_id "MSTRG.155192.2"; exon_number "2";
chr5	StringTie	transcript	138039199	138039979	1000	+	.	gene_id "MSTRG.155193"; transcript_id "ENST00000506911"; gene_name "RP11-325L7.2"; ref_gene_id "ENSG00000250260";
chr5	StringTie	exon	138039199	138039578	1000	+	.	gene_id "MSTRG.155193"; transcript_id "ENST00000506911"; exon_number "1"; gene_name "RP11-325L7.2"; ref_gene_id "ENSG00000250260";
chr5	StringTie	exon	138039714	138039979	1000	+	.	gene_id "MSTRG.155193"; transcript_id "ENST00000506911"; exon_number "2"; gene_name "RP11-325L7.2"; ref_gene_id "ENSG00000250260";
chr5	StringTie	transcript	140053261	140053522	1000	.	.	gene_id "MSTRG.155194"; transcript_id "MSTRG.155194.1";
chr5	StringTie	exon	140053261	140053522	1000	.	.	gene_id "MSTRG.155194"; transcript_id "MSTRG.155194.1"; exon_number "1";
chr5	StringTie	transcript	140059667	140060346	1000	.	.	gene_id "MSTRG.155195"; transcript_id "MSTRG.155195.1";
chr5	StringTie	exon	140059667	140060346	1000	.	.	gene_id "MSTRG.155195"; transcript_id "MSTRG.155195.1"; exon_number "1";
chr5	StringTie	transcript	140060748	140061180	1000	.	.	gene_id "MSTRG.155196"; transcript_id "MSTRG.155196.1";
chr5	StringTie	exon	140060748	140061180	1000	.	.	gene_id "MSTRG.155196"; transcript_id "MSTRG.155196.1"; exon_number "1";
chr5	StringTie	transcript	140061476	140061705	1000	.	.	gene_id "MSTRG.155197"; transcript_id "MSTRG.155197.1";
chr5	StringTie	exon	140061476	140061705	1000	.	.	gene_id "MSTRG.155197"; transcript_id "MSTRG.155197.1"; exon_number "1";
chr5	StringTie	transcript	140065607	140066237	1000	.	.	gene_id "MSTRG.155198"; transcript_id "MSTRG.155198.1";
chr5	StringTie	exon	140065607	140066237	1000	.	.	gene_id "MSTRG.155198"; transcript_id "MSTRG.155198.1"; exon_number "1";
chr5	StringTie	transcript	140066883	140067105	1000	.	.	gene_id "MSTRG.155199"; transcript_id "MSTRG.155199.1";
chr5	StringTie	exon	140066883	140067105	1000	.	.	gene_id "MSTRG.155199"; transcript_id "MSTRG.155199.1"; exon_number "1";
chr1	StringTie	transcript	21211128	21211611	1000	.	.	gene_id "MSTRG.1552"; transcript_id "MSTRG.1552.1";
chr1	StringTie	exon	21211128	21211611	1000	.	.	gene_id "MSTRG.1552"; transcript_id "MSTRG.1552.1"; exon_number "1";
chr1	StringTie	transcript	216879515	216908791	1000	-	.	gene_id "MSTRG.15520"; transcript_id "MSTRG.15520.1";
chr1	StringTie	exon	216879515	216905683	1000	-	.	gene_id "MSTRG.15520"; transcript_id "MSTRG.15520.1"; exon_number "1";
chr1	StringTie	exon	216908772	216908791	1000	-	.	gene_id "MSTRG.15520"; transcript_id "MSTRG.15520.1"; exon_number "2";
chr1	StringTie	transcript	216880884	216905966	1000	-	.	gene_id "MSTRG.15520"; transcript_id "MSTRG.15520.2";
chr1	StringTie	exon	216880884	216881024	1000	-	.	gene_id "MSTRG.15520"; transcript_id "MSTRG.15520.2"; exon_number "1";
chr1	StringTie	exon	216905565	216905683	1000	-	.	gene_id "MSTRG.15520"; transcript_id "MSTRG.15520.2"; exon_number "2";
chr1	StringTie	exon	216905777	216905966	1000	-	.	gene_id "MSTRG.15520"; transcript_id "MSTRG.15520.2"; exon_number "3";
chr5	StringTie	transcript	139341832	139369698	1000	+	.	gene_id "MSTRG.155200"; transcript_id "ENST00000265192"; gene_name "PAIP2"; ref_gene_id "ENSG00000120727";
chr5	StringTie	exon	139341832	139341980	1000	+	.	gene_id "MSTRG.155200"; transcript_id "ENST00000265192"; exon_number "1"; gene_name "PAIP2"; ref_gene_id "ENSG00000120727";
chr5	StringTie	exon	139363759	139363922	1000	+	.	gene_id "MSTRG.155200"; transcript_id "ENST00000265192"; exon_number "2"; gene_name "PAIP2"; ref_gene_id "ENSG00000120727";
chr5	StringTie	exon	139364564	139364743	1000	+	.	gene_id "MSTRG.155200"; transcript_id "ENST00000265192"; exon_number "3"; gene_name "PAIP2"; ref_gene_id "ENSG00000120727";
chr5	StringTie	exon	139368733	139369698	1000	+	.	gene_id "MSTRG.155200"; transcript_id "ENST00000265192"; exon_number "4"; gene_name "PAIP2"; ref_gene_id "ENSG00000120727";
chr5	StringTie	transcript	139342442	139369720	1000	+	.	gene_id "MSTRG.155200"; transcript_id "ENST00000394795"; gene_name "PAIP2"; ref_gene_id "ENSG00000120727";
chr5	StringTie	exon	139342442	139343406	1000	+	.	gene_id "MSTRG.155200"; transcript_id "ENST00000394795"; exon_number "1"; gene_name "PAIP2"; ref_gene_id "ENSG00000120727";
chr5	StringTie	exon	139363759	139363922	1000	+	.	gene_id "MSTRG.155200"; transcript_id "ENST00000394795"; exon_number "2"; gene_name "PAIP2"; ref_gene_id "ENSG00000120727";
chr5	StringTie	exon	139364564	139364743	1000	+	.	gene_id "MSTRG.155200"; transcript_id "ENST00000394795"; exon_number "3"; gene_name "PAIP2"; ref_gene_id "ENSG00000120727";
chr5	StringTie	exon	139368733	139369720	1000	+	.	gene_id "MSTRG.155200"; transcript_id "ENST00000394795"; exon_number "4"; gene_name "PAIP2"; ref_gene_id "ENSG00000120727";
chr5	StringTie	transcript	139341919	139364042	1000	+	.	gene_id "MSTRG.155200"; transcript_id "ENST00000507415"; gene_name "PAIP2"; ref_gene_id "ENSG00000120727";
chr5	StringTie	exon	139341919	139341980	1000	+	.	gene_id "MSTRG.155200"; transcript_id "ENST00000507415"; exon_number "1"; gene_name "PAIP2"; ref_gene_id "ENSG00000120727";
chr5	StringTie	exon	139343330	139343406	1000	+	.	gene_id "MSTRG.155200"; transcript_id "ENST00000507415"; exon_number "2"; gene_name "PAIP2"; ref_gene_id "ENSG00000120727";
chr5	StringTie	exon	139363759	139364042	1000	+	.	gene_id "MSTRG.155200"; transcript_id "ENST00000507415"; exon_number "3"; gene_name "PAIP2"; ref_gene_id "ENSG00000120727";
chr5	StringTie	transcript	139341587	139364704	1000	+	.	gene_id "MSTRG.155200"; transcript_id "ENST00000507755"; gene_name "PAIP2"; ref_gene_id "ENSG00000120727";
chr5	StringTie	exon	139341587	139341980	1000	+	.	gene_id "MSTRG.155200"; transcript_id "ENST00000507755"; exon_number "1"; gene_name "PAIP2"; ref_gene_id "ENSG00000120727";
chr5	StringTie	exon	139343330	139343406	1000	+	.	gene_id "MSTRG.155200"; transcript_id "ENST00000507755"; exon_number "2"; gene_name "PAIP2"; ref_gene_id "ENSG00000120727";
chr5	StringTie	exon	139363759	139363922	1000	+	.	gene_id "MSTRG.155200"; transcript_id "ENST00000507755"; exon_number "3"; gene_name "PAIP2"; ref_gene_id "ENSG00000120727";
chr5	StringTie	exon	139364564	139364704	1000	+	.	gene_id "MSTRG.155200"; transcript_id "ENST00000507755"; exon_number "4"; gene_name "PAIP2"; ref_gene_id "ENSG00000120727";
chr5	StringTie	transcript	139342451	139369080	1000	+	.	gene_id "MSTRG.155200"; transcript_id "ENST00000510080"; gene_name "PAIP2"; ref_gene_id "ENSG00000120727";
chr5	StringTie	exon	139342451	139342616	1000	+	.	gene_id "MSTRG.155200"; transcript_id "ENST00000510080"; exon_number "1"; gene_name "PAIP2"; ref_gene_id "ENSG00000120727";
chr5	StringTie	exon	139363759	139363922	1000	+	.	gene_id "MSTRG.155200"; transcript_id "ENST00000510080"; exon_number "2"; gene_name "PAIP2"; ref_gene_id "ENSG00000120727";
chr5	StringTie	exon	139364564	139364743	1000	+	.	gene_id "MSTRG.155200"; transcript_id "ENST00000510080"; exon_number "3"; gene_name "PAIP2"; ref_gene_id "ENSG00000120727";
chr5	StringTie	exon	139368733	139369080	1000	+	.	gene_id "MSTRG.155200"; transcript_id "ENST00000510080"; exon_number "4"; gene_name "PAIP2"; ref_gene_id "ENSG00000120727";
chr5	StringTie	transcript	139341857	139365090	1000	+	.	gene_id "MSTRG.155200"; transcript_id "ENST00000510409"; gene_name "PAIP2"; ref_gene_id "ENSG00000120727";
chr5	StringTie	exon	139341857	139341980	1000	+	.	gene_id "MSTRG.155200"; transcript_id "ENST00000510409"; exon_number "1"; gene_name "PAIP2"; ref_gene_id "ENSG00000120727";
chr5	StringTie	exon	139363759	139363922	1000	+	.	gene_id "MSTRG.155200"; transcript_id "ENST00000510409"; exon_number "2"; gene_name "PAIP2"; ref_gene_id "ENSG00000120727";
chr5	StringTie	exon	139364564	139365090	1000	+	.	gene_id "MSTRG.155200"; transcript_id "ENST00000510409"; exon_number "3"; gene_name "PAIP2"; ref_gene_id "ENSG00000120727";
chr5	StringTie	transcript	139341862	139368798	1000	+	.	gene_id "MSTRG.155200"; transcript_id "ENST00000511381"; gene_name "PAIP2"; ref_gene_id "ENSG00000120727";
chr5	StringTie	exon	139341862	139341980	1000	+	.	gene_id "MSTRG.155200"; transcript_id "ENST00000511381"; exon_number "1"; gene_name "PAIP2"; ref_gene_id "ENSG00000120727";
chr5	StringTie	exon	139364564	139364743	1000	+	.	gene_id "MSTRG.155200"; transcript_id "ENST00000511381"; exon_number "2"; gene_name "PAIP2"; ref_gene_id "ENSG00000120727";
chr5	StringTie	exon	139368733	139368798	1000	+	.	gene_id "MSTRG.155200"; transcript_id "ENST00000511381"; exon_number "3"; gene_name "PAIP2"; ref_gene_id "ENSG00000120727";
chr5	StringTie	transcript	139341878	139368933	1000	+	.	gene_id "MSTRG.155200"; transcript_id "ENST00000511706"; gene_name "PAIP2"; ref_gene_id "ENSG00000120727";
chr5	StringTie	exon	139341878	139341980	1000	+	.	gene_id "MSTRG.155200"; transcript_id "ENST00000511706"; exon_number "1"; gene_name "PAIP2"; ref_gene_id "ENSG00000120727";
chr5	StringTie	exon	139363759	139363922	1000	+	.	gene_id "MSTRG.155200"; transcript_id "ENST00000511706"; exon_number "2"; gene_name "PAIP2"; ref_gene_id "ENSG00000120727";
chr5	StringTie	exon	139368733	139368933	1000	+	.	gene_id "MSTRG.155200"; transcript_id "ENST00000511706"; exon_number "3"; gene_name "PAIP2"; ref_gene_id "ENSG00000120727";
chr5	StringTie	transcript	139341375	139369824	1000	+	.	gene_id "MSTRG.155200"; transcript_id "MSTRG.155200.1";
chr5	StringTie	exon	139341375	139341980	1000	+	.	gene_id "MSTRG.155200"; transcript_id "MSTRG.155200.1"; exon_number "1";
chr5	StringTie	exon	139363759	139363922	1000	+	.	gene_id "MSTRG.155200"; transcript_id "MSTRG.155200.1"; exon_number "2";
chr5	StringTie	exon	139364564	139364740	1000	+	.	gene_id "MSTRG.155200"; transcript_id "MSTRG.155200.1"; exon_number "3";
chr5	StringTie	exon	139368733	139369824	1000	+	.	gene_id "MSTRG.155200"; transcript_id "MSTRG.155200.1"; exon_number "4";
chr5	StringTie	transcript	139341919	139369718	1000	+	.	gene_id "MSTRG.155200"; transcript_id "MSTRG.155200.14";
chr5	StringTie	exon	139341919	139341980	1000	+	.	gene_id "MSTRG.155200"; transcript_id "MSTRG.155200.14"; exon_number "1";
chr5	StringTie	exon	139343330	139343406	1000	+	.	gene_id "MSTRG.155200"; transcript_id "MSTRG.155200.14"; exon_number "2";
chr5	StringTie	exon	139363759	139363921	1000	+	.	gene_id "MSTRG.155200"; transcript_id "MSTRG.155200.14"; exon_number "3";
chr5	StringTie	exon	139364564	139364743	1000	+	.	gene_id "MSTRG.155200"; transcript_id "MSTRG.155200.14"; exon_number "4";
chr5	StringTie	exon	139368733	139369718	1000	+	.	gene_id "MSTRG.155200"; transcript_id "MSTRG.155200.14"; exon_number "5";
chr5	StringTie	transcript	139345479	139369717	1000	+	.	gene_id "MSTRG.155200"; transcript_id "MSTRG.155200.18";
chr5	StringTie	exon	139345479	139345525	1000	+	.	gene_id "MSTRG.155200"; transcript_id "MSTRG.155200.18"; exon_number "1";
chr5	StringTie	exon	139363759	139363922	1000	+	.	gene_id "MSTRG.155200"; transcript_id "MSTRG.155200.18"; exon_number "2";
chr5	StringTie	exon	139364564	139364743	1000	+	.	gene_id "MSTRG.155200"; transcript_id "MSTRG.155200.18"; exon_number "3";
chr5	StringTie	exon	139368733	139369717	1000	+	.	gene_id "MSTRG.155200"; transcript_id "MSTRG.155200.18"; exon_number "4";
chr5	StringTie	transcript	139362525	139369717	1000	+	.	gene_id "MSTRG.155200"; transcript_id "MSTRG.155200.19";
chr5	StringTie	exon	139362525	139362553	1000	+	.	gene_id "MSTRG.155200"; transcript_id "MSTRG.155200.19"; exon_number "1";
chr5	StringTie	exon	139363759	139363922	1000	+	.	gene_id "MSTRG.155200"; transcript_id "MSTRG.155200.19"; exon_number "2";
chr5	StringTie	exon	139364564	139364743	1000	+	.	gene_id "MSTRG.155200"; transcript_id "MSTRG.155200.19"; exon_number "3";
chr5	StringTie	exon	139368733	139369717	1000	+	.	gene_id "MSTRG.155200"; transcript_id "MSTRG.155200.19"; exon_number "4";
chr5	StringTie	transcript	139341443	139369960	1000	+	.	gene_id "MSTRG.155200"; transcript_id "MSTRG.155200.2";
chr5	StringTie	exon	139341443	139341980	1000	+	.	gene_id "MSTRG.155200"; transcript_id "MSTRG.155200.2"; exon_number "1";
chr5	StringTie	exon	139363759	139363922	1000	+	.	gene_id "MSTRG.155200"; transcript_id "MSTRG.155200.2"; exon_number "2";
chr5	StringTie	exon	139364568	139364743	1000	+	.	gene_id "MSTRG.155200"; transcript_id "MSTRG.155200.2"; exon_number "3";
chr5	StringTie	exon	139368733	139369960	1000	+	.	gene_id "MSTRG.155200"; transcript_id "MSTRG.155200.2"; exon_number "4";
chr5	StringTie	transcript	139341457	139370455	1000	+	.	gene_id "MSTRG.155200"; transcript_id "MSTRG.155200.3";
chr5	StringTie	exon	139341457	139341980	1000	+	.	gene_id "MSTRG.155200"; transcript_id "MSTRG.155200.3"; exon_number "1";
chr5	StringTie	exon	139359994	139360109	1000	+	.	gene_id "MSTRG.155200"; transcript_id "MSTRG.155200.3"; exon_number "2";
chr5	StringTie	exon	139363759	139363922	1000	+	.	gene_id "MSTRG.155200"; transcript_id "MSTRG.155200.3"; exon_number "3";
chr5	StringTie	exon	139364564	139364743	1000	+	.	gene_id "MSTRG.155200"; transcript_id "MSTRG.155200.3"; exon_number "4";
chr5	StringTie	exon	139368733	139370455	1000	+	.	gene_id "MSTRG.155200"; transcript_id "MSTRG.155200.3"; exon_number "5";
chr5	StringTie	transcript	139341499	139369813	1000	+	.	gene_id "MSTRG.155200"; transcript_id "MSTRG.155200.4";
chr5	StringTie	exon	139341499	139341980	1000	+	.	gene_id "MSTRG.155200"; transcript_id "MSTRG.155200.4"; exon_number "1";
chr5	StringTie	exon	139363759	139363922	1000	+	.	gene_id "MSTRG.155200"; transcript_id "MSTRG.155200.4"; exon_number "2";
chr5	StringTie	exon	139364564	139364743	1000	+	.	gene_id "MSTRG.155200"; transcript_id "MSTRG.155200.4"; exon_number "3";
chr5	StringTie	exon	139368733	139368849	1000	+	.	gene_id "MSTRG.155200"; transcript_id "MSTRG.155200.4"; exon_number "4";
chr5	StringTie	exon	139369022	139369813	1000	+	.	gene_id "MSTRG.155200"; transcript_id "MSTRG.155200.4"; exon_number "5";
chr5	StringTie	transcript	139341570	139369719	1000	+	.	gene_id "MSTRG.155200"; transcript_id "MSTRG.155200.5";
chr5	StringTie	exon	139341570	139341980	1000	+	.	gene_id "MSTRG.155200"; transcript_id "MSTRG.155200.5"; exon_number "1";
chr5	StringTie	exon	139363759	139363922	1000	+	.	gene_id "MSTRG.155200"; transcript_id "MSTRG.155200.5"; exon_number "2";
chr5	StringTie	exon	139364564	139364750	1000	+	.	gene_id "MSTRG.155200"; transcript_id "MSTRG.155200.5"; exon_number "3";
chr5	StringTie	exon	139368733	139369719	1000	+	.	gene_id "MSTRG.155200"; transcript_id "MSTRG.155200.5"; exon_number "4";
chr5	StringTie	transcript	139341587	139369717	1000	+	.	gene_id "MSTRG.155200"; transcript_id "MSTRG.155200.6";
chr5	StringTie	exon	139341587	139341980	1000	+	.	gene_id "MSTRG.155200"; transcript_id "MSTRG.155200.6"; exon_number "1";
chr5	StringTie	exon	139343330	139343406	1000	+	.	gene_id "MSTRG.155200"; transcript_id "MSTRG.155200.6"; exon_number "2";
chr5	StringTie	exon	139363759	139363922	1000	+	.	gene_id "MSTRG.155200"; transcript_id "MSTRG.155200.6"; exon_number "3";
chr5	StringTie	exon	139364564	139364750	1000	+	.	gene_id "MSTRG.155200"; transcript_id "MSTRG.155200.6"; exon_number "4";
chr5	StringTie	exon	139368733	139369717	1000	+	.	gene_id "MSTRG.155200"; transcript_id "MSTRG.155200.6"; exon_number "5";
chr5	StringTie	transcript	139341782	139369731	1000	+	.	gene_id "MSTRG.155200"; transcript_id "MSTRG.155200.8";
chr5	StringTie	exon	139341782	139341877	1000	+	.	gene_id "MSTRG.155200"; transcript_id "MSTRG.155200.8"; exon_number "1";
chr5	StringTie	exon	139341910	139341980	1000	+	.	gene_id "MSTRG.155200"; transcript_id "MSTRG.155200.8"; exon_number "2";
chr5	StringTie	exon	139363759	139363922	1000	+	.	gene_id "MSTRG.155200"; transcript_id "MSTRG.155200.8"; exon_number "3";
chr5	StringTie	exon	139364564	139364743	1000	+	.	gene_id "MSTRG.155200"; transcript_id "MSTRG.155200.8"; exon_number "4";
chr5	StringTie	exon	139368733	139369731	1000	+	.	gene_id "MSTRG.155200"; transcript_id "MSTRG.155200.8"; exon_number "5";
chr5	StringTie	transcript	139341800	139370013	1000	+	.	gene_id "MSTRG.155200"; transcript_id "MSTRG.155200.9";
chr5	StringTie	exon	139341800	139341980	1000	+	.	gene_id "MSTRG.155200"; transcript_id "MSTRG.155200.9"; exon_number "1";
chr5	StringTie	exon	139360062	139360109	1000	+	.	gene_id "MSTRG.155200"; transcript_id "MSTRG.155200.9"; exon_number "2";
chr5	StringTie	exon	139363759	139363922	1000	+	.	gene_id "MSTRG.155200"; transcript_id "MSTRG.155200.9"; exon_number "3";
chr5	StringTie	exon	139364564	139364743	1000	+	.	gene_id "MSTRG.155200"; transcript_id "MSTRG.155200.9"; exon_number "4";
chr5	StringTie	exon	139368733	139370013	1000	+	.	gene_id "MSTRG.155200"; transcript_id "MSTRG.155200.9"; exon_number "5";
chr5	StringTie	transcript	139410203	139439526	1000	-	.	gene_id "MSTRG.155201"; transcript_id "ENST00000302060"; gene_name "DNAJC18"; ref_gene_id "ENSG00000170464";
chr5	StringTie	exon	139410203	139414272	1000	-	.	gene_id "MSTRG.155201"; transcript_id "ENST00000302060"; exon_number "1"; gene_name "DNAJC18"; ref_gene_id "ENSG00000170464";
chr5	StringTie	exon	139420053	139420225	1000	-	.	gene_id "MSTRG.155201"; transcript_id "ENST00000302060"; exon_number "2"; gene_name "DNAJC18"; ref_gene_id "ENSG00000170464";
chr5	StringTie	exon	139422708	139422817	1000	-	.	gene_id "MSTRG.155201"; transcript_id "ENST00000302060"; exon_number "3"; gene_name "DNAJC18"; ref_gene_id "ENSG00000170464";
chr5	StringTie	exon	139425005	139425114	1000	-	.	gene_id "MSTRG.155201"; transcript_id "ENST00000302060"; exon_number "4"; gene_name "DNAJC18"; ref_gene_id "ENSG00000170464";
chr5	StringTie	exon	139426172	139426357	1000	-	.	gene_id "MSTRG.155201"; transcript_id "ENST00000302060"; exon_number "5"; gene_name "DNAJC18"; ref_gene_id "ENSG00000170464";
chr5	StringTie	exon	139428538	139428683	1000	-	.	gene_id "MSTRG.155201"; transcript_id "ENST00000302060"; exon_number "6"; gene_name "DNAJC18"; ref_gene_id "ENSG00000170464";
chr5	StringTie	exon	139437372	139437558	1000	-	.	gene_id "MSTRG.155201"; transcript_id "ENST00000302060"; exon_number "7"; gene_name "DNAJC18"; ref_gene_id "ENSG00000170464";
chr5	StringTie	exon	139439406	139439526	1000	-	.	gene_id "MSTRG.155201"; transcript_id "ENST00000302060"; exon_number "8"; gene_name "DNAJC18"; ref_gene_id "ENSG00000170464";
chr5	StringTie	transcript	139396563	139404088	1000	-	.	gene_id "MSTRG.155201"; transcript_id "ENST00000302091"; gene_name "SPATA24"; ref_gene_id "ENSG00000170469";
chr5	StringTie	exon	139396563	139396955	1000	-	.	gene_id "MSTRG.155201"; transcript_id "ENST00000302091"; exon_number "1"; gene_name "SPATA24"; ref_gene_id "ENSG00000170469";
chr5	StringTie	exon	139397041	139397143	1000	-	.	gene_id "MSTRG.155201"; transcript_id "ENST00000302091"; exon_number "2"; gene_name "SPATA24"; ref_gene_id "ENSG00000170469";
chr5	StringTie	exon	139401755	139401825	1000	-	.	gene_id "MSTRG.155201"; transcript_id "ENST00000302091"; exon_number "3"; gene_name "SPATA24"; ref_gene_id "ENSG00000170469";
chr5	StringTie	exon	139401915	139402045	1000	-	.	gene_id "MSTRG.155201"; transcript_id "ENST00000302091"; exon_number "4"; gene_name "SPATA24"; ref_gene_id "ENSG00000170469";
chr5	StringTie	exon	139402628	139402693	1000	-	.	gene_id "MSTRG.155201"; transcript_id "ENST00000302091"; exon_number "5"; gene_name "SPATA24"; ref_gene_id "ENSG00000170469";
chr5	StringTie	exon	139403944	139404088	1000	-	.	gene_id "MSTRG.155201"; transcript_id "ENST00000302091"; exon_number "6"; gene_name "SPATA24"; ref_gene_id "ENSG00000170469";
chr5	StringTie	transcript	139387568	139389914	1000	-	.	gene_id "MSTRG.155201"; transcript_id "ENST00000302125"; gene_name "MZB1"; ref_gene_id "ENSG00000170476";
chr5	StringTie	exon	139387568	139387921	1000	-	.	gene_id "MSTRG.155201"; transcript_id "ENST00000302125"; exon_number "1"; gene_name "MZB1"; ref_gene_id "ENSG00000170476";
chr5	StringTie	exon	139388021	139388131	1000	-	.	gene_id "MSTRG.155201"; transcript_id "ENST00000302125"; exon_number "2"; gene_name "MZB1"; ref_gene_id "ENSG00000170476";
chr5	StringTie	exon	139388461	139388585	1000	-	.	gene_id "MSTRG.155201"; transcript_id "ENST00000302125"; exon_number "3"; gene_name "MZB1"; ref_gene_id "ENSG00000170476";
chr5	StringTie	exon	139389680	139389914	1000	-	.	gene_id "MSTRG.155201"; transcript_id "ENST00000302125"; exon_number "4"; gene_name "MZB1"; ref_gene_id "ENSG00000170476";
chr5	StringTie	transcript	139367196	139383300	1000	-	.	gene_id "MSTRG.155201"; transcript_id "ENST00000348729"; gene_name "SLC23A1"; ref_gene_id "ENSG00000170482";
chr5	StringTie	exon	139367196	139367631	1000	-	.	gene_id "MSTRG.155201"; transcript_id "ENST00000348729"; exon_number "1"; gene_name "SLC23A1"; ref_gene_id "ENSG00000170482";
chr5	StringTie	exon	139371987	139372253	1000	-	.	gene_id "MSTRG.155201"; transcript_id "ENST00000348729"; exon_number "2"; gene_name "SLC23A1"; ref_gene_id "ENSG00000170482";
chr5	StringTie	exon	139377402	139377497	1000	-	.	gene_id "MSTRG.155201"; transcript_id "ENST00000348729"; exon_number "3"; gene_name "SLC23A1"; ref_gene_id "ENSG00000170482";
chr5	StringTie	exon	139377975	139378118	1000	-	.	gene_id "MSTRG.155201"; transcript_id "ENST00000348729"; exon_number "4"; gene_name "SLC23A1"; ref_gene_id "ENSG00000170482";
chr5	StringTie	exon	139378222	139378351	1000	-	.	gene_id "MSTRG.155201"; transcript_id "ENST00000348729"; exon_number "5"; gene_name "SLC23A1"; ref_gene_id "ENSG00000170482";
chr5	StringTie	exon	139378579	139378684	1000	-	.	gene_id "MSTRG.155201"; transcript_id "ENST00000348729"; exon_number "6"; gene_name "SLC23A1"; ref_gene_id "ENSG00000170482";
chr5	StringTie	exon	139379207	139379354	1000	-	.	gene_id "MSTRG.155201"; transcript_id "ENST00000348729"; exon_number "7"; gene_name "SLC23A1"; ref_gene_id "ENSG00000170482";
chr5	StringTie	exon	139379678	139379834	1000	-	.	gene_id "MSTRG.155201"; transcript_id "ENST00000348729"; exon_number "8"; gene_name "SLC23A1"; ref_gene_id "ENSG00000170482";
chr5	StringTie	exon	139379956	139380076	1000	-	.	gene_id "MSTRG.155201"; transcript_id "ENST00000348729"; exon_number "9"; gene_name "SLC23A1"; ref_gene_id "ENSG00000170482";
chr5	StringTie	exon	139380208	139380389	1000	-	.	gene_id "MSTRG.155201"; transcript_id "ENST00000348729"; exon_number "10"; gene_name "SLC23A1"; ref_gene_id "ENSG00000170482";
chr5	StringTie	exon	139380565	139380632	1000	-	.	gene_id "MSTRG.155201"; transcript_id "ENST00000348729"; exon_number "11"; gene_name "SLC23A1"; ref_gene_id "ENSG00000170482";
chr5	StringTie	exon	139380798	139380886	1000	-	.	gene_id "MSTRG.155201"; transcript_id "ENST00000348729"; exon_number "12"; gene_name "SLC23A1"; ref_gene_id "ENSG00000170482";
chr5	StringTie	exon	139381892	139382049	1000	-	.	gene_id "MSTRG.155201"; transcript_id "ENST00000348729"; exon_number "13"; gene_name "SLC23A1"; ref_gene_id "ENSG00000170482";
chr5	StringTie	exon	139382492	139382605	1000	-	.	gene_id "MSTRG.155201"; transcript_id "ENST00000348729"; exon_number "14"; gene_name "SLC23A1"; ref_gene_id "ENSG00000170482";
chr5	StringTie	exon	139383218	139383300	1000	-	.	gene_id "MSTRG.155201"; transcript_id "ENST00000348729"; exon_number "15"; gene_name "SLC23A1"; ref_gene_id "ENSG00000170482";
chr5	StringTie	transcript	139367196	139383292	1000	-	.	gene_id "MSTRG.155201"; transcript_id "ENST00000353963"; gene_name "SLC23A1"; ref_gene_id "ENSG00000170482";
chr5	StringTie	exon	139367196	139367631	1000	-	.	gene_id "MSTRG.155201"; transcript_id "ENST00000353963"; exon_number "1"; gene_name "SLC23A1"; ref_gene_id "ENSG00000170482";
chr5	StringTie	exon	139371987	139372253	1000	-	.	gene_id "MSTRG.155201"; transcript_id "ENST00000353963"; exon_number "2"; gene_name "SLC23A1"; ref_gene_id "ENSG00000170482";
chr5	StringTie	exon	139377402	139377497	1000	-	.	gene_id "MSTRG.155201"; transcript_id "ENST00000353963"; exon_number "3"; gene_name "SLC23A1"; ref_gene_id "ENSG00000170482";
chr5	StringTie	exon	139377975	139378118	1000	-	.	gene_id "MSTRG.155201"; transcript_id "ENST00000353963"; exon_number "4"; gene_name "SLC23A1"; ref_gene_id "ENSG00000170482";
chr5	StringTie	exon	139378222	139378351	1000	-	.	gene_id "MSTRG.155201"; transcript_id "ENST00000353963"; exon_number "5"; gene_name "SLC23A1"; ref_gene_id "ENSG00000170482";
chr5	StringTie	exon	139378579	139378684	1000	-	.	gene_id "MSTRG.155201"; transcript_id "ENST00000353963"; exon_number "6"; gene_name "SLC23A1"; ref_gene_id "ENSG00000170482";
chr5	StringTie	exon	139379207	139379354	1000	-	.	gene_id "MSTRG.155201"; transcript_id "ENST00000353963"; exon_number "7"; gene_name "SLC23A1"; ref_gene_id "ENSG00000170482";
chr5	StringTie	exon	139379678	139379834	1000	-	.	gene_id "MSTRG.155201"; transcript_id "ENST00000353963"; exon_number "8"; gene_name "SLC23A1"; ref_gene_id "ENSG00000170482";
chr5	StringTie	exon	139379956	139380076	1000	-	.	gene_id "MSTRG.155201"; transcript_id "ENST00000353963"; exon_number "9"; gene_name "SLC23A1"; ref_gene_id "ENSG00000170482";
chr5	StringTie	exon	139380208	139380389	1000	-	.	gene_id "MSTRG.155201"; transcript_id "ENST00000353963"; exon_number "10"; gene_name "SLC23A1"; ref_gene_id "ENSG00000170482";
chr5	StringTie	exon	139380553	139380632	1000	-	.	gene_id "MSTRG.155201"; transcript_id "ENST00000353963"; exon_number "11"; gene_name "SLC23A1"; ref_gene_id "ENSG00000170482";
chr5	StringTie	exon	139380798	139380886	1000	-	.	gene_id "MSTRG.155201"; transcript_id "ENST00000353963"; exon_number "12"; gene_name "SLC23A1"; ref_gene_id "ENSG00000170482";
chr5	StringTie	exon	139381892	139382049	1000	-	.	gene_id "MSTRG.155201"; transcript_id "ENST00000353963"; exon_number "13"; gene_name "SLC23A1"; ref_gene_id "ENSG00000170482";
chr5	StringTie	exon	139382492	139382605	1000	-	.	gene_id "MSTRG.155201"; transcript_id "ENST00000353963"; exon_number "14"; gene_name "SLC23A1"; ref_gene_id "ENSG00000170482";
chr5	StringTie	exon	139383218	139383292	1000	-	.	gene_id "MSTRG.155201"; transcript_id "ENST00000353963"; exon_number "15"; gene_name "SLC23A1"; ref_gene_id "ENSG00000170482";
chr5	StringTie	transcript	139387486	139389913	1000	-	.	gene_id "MSTRG.155201"; transcript_id "ENST00000417694"; gene_name "MZB1"; ref_gene_id "ENSG00000170476";
chr5	StringTie	exon	139387486	139387921	1000	-	.	gene_id "MSTRG.155201"; transcript_id "ENST00000417694"; exon_number "1"; gene_name "MZB1"; ref_gene_id "ENSG00000170476";
chr5	StringTie	exon	139388021	139388131	1000	-	.	gene_id "MSTRG.155201"; transcript_id "ENST00000417694"; exon_number "2"; gene_name "MZB1"; ref_gene_id "ENSG00000170476";
chr5	StringTie	exon	139388461	139388667	1000	-	.	gene_id "MSTRG.155201"; transcript_id "ENST00000417694"; exon_number "3"; gene_name "MZB1"; ref_gene_id "ENSG00000170476";
chr5	StringTie	exon	139389680	139389913	1000	-	.	gene_id "MSTRG.155201"; transcript_id "ENST00000417694"; exon_number "4"; gene_name "MZB1"; ref_gene_id "ENSG00000170476";
chr5	StringTie	transcript	139390592	139395713	1000	-	.	gene_id "MSTRG.155201"; transcript_id "ENST00000434752"; gene_name "PROB1"; ref_gene_id "ENSG00000228672";
chr5	StringTie	exon	139390592	139395713	1000	-	.	gene_id "MSTRG.155201"; transcript_id "ENST00000434752"; exon_number "1"; gene_name "PROB1"; ref_gene_id "ENSG00000228672";
chr5	StringTie	transcript	139396767	139404068	1000	-	.	gene_id "MSTRG.155201"; transcript_id "ENST00000450845"; gene_name "SPATA24"; ref_gene_id "ENSG00000170469";
chr5	StringTie	exon	139396767	139396929	1000	-	.	gene_id "MSTRG.155201"; transcript_id "ENST00000450845"; exon_number "1"; gene_name "SPATA24"; ref_gene_id "ENSG00000170469";
chr5	StringTie	exon	139397041	139397143	1000	-	.	gene_id "MSTRG.155201"; transcript_id "ENST00000450845"; exon_number "2"; gene_name "SPATA24"; ref_gene_id "ENSG00000170469";
chr5	StringTie	exon	139401755	139401825	1000	-	.	gene_id "MSTRG.155201"; transcript_id "ENST00000450845"; exon_number "3"; gene_name "SPATA24"; ref_gene_id "ENSG00000170469";
chr5	StringTie	exon	139401915	139402045	1000	-	.	gene_id "MSTRG.155201"; transcript_id "ENST00000450845"; exon_number "4"; gene_name "SPATA24"; ref_gene_id "ENSG00000170469";
chr5	StringTie	exon	139402628	139402693	1000	-	.	gene_id "MSTRG.155201"; transcript_id "ENST00000450845"; exon_number "5"; gene_name "SPATA24"; ref_gene_id "ENSG00000170469";
chr5	StringTie	exon	139403944	139404068	1000	-	.	gene_id "MSTRG.155201"; transcript_id "ENST00000450845"; exon_number "6"; gene_name "SPATA24"; ref_gene_id "ENSG00000170469";
chr5	StringTie	transcript	139401501	139404067	1000	-	.	gene_id "MSTRG.155201"; transcript_id "ENST00000451821"; gene_name "SPATA24"; ref_gene_id "ENSG00000170469";
chr5	StringTie	exon	139401501	139401825	1000	-	.	gene_id "MSTRG.155201"; transcript_id "ENST00000451821"; exon_number "1"; gene_name "SPATA24"; ref_gene_id "ENSG00000170469";
chr5	StringTie	exon	139401915	139402045	1000	-	.	gene_id "MSTRG.155201"; transcript_id "ENST00000451821"; exon_number "2"; gene_name "SPATA24"; ref_gene_id "ENSG00000170469";
chr5	StringTie	exon	139402628	139402693	1000	-	.	gene_id "MSTRG.155201"; transcript_id "ENST00000451821"; exon_number "3"; gene_name "SPATA24"; ref_gene_id "ENSG00000170469";
chr5	StringTie	exon	139403944	139404067	1000	-	.	gene_id "MSTRG.155201"; transcript_id "ENST00000451821"; exon_number "4"; gene_name "SPATA24"; ref_gene_id "ENSG00000170469";
chr5	StringTie	transcript	139380826	139382413	1000	-	.	gene_id "MSTRG.155201"; transcript_id "ENST00000502863"; gene_name "SLC23A1"; ref_gene_id "ENSG00000170482";
chr5	StringTie	exon	139380826	139380886	1000	-	.	gene_id "MSTRG.155201"; transcript_id "ENST00000502863"; exon_number "1"; gene_name "SLC23A1"; ref_gene_id "ENSG00000170482";
chr5	StringTie	exon	139381892	139382413	1000	-	.	gene_id "MSTRG.155201"; transcript_id "ENST00000502863"; exon_number "2"; gene_name "SLC23A1"; ref_gene_id "ENSG00000170482";
chr5	StringTie	transcript	139387569	139389883	1000	-	.	gene_id "MSTRG.155201"; transcript_id "ENST00000503120"; gene_name "MZB1"; ref_gene_id "ENSG00000170476";
chr5	StringTie	exon	139387569	139387921	1000	-	.	gene_id "MSTRG.155201"; transcript_id "ENST00000503120"; exon_number "1"; gene_name "MZB1"; ref_gene_id "ENSG00000170476";
chr5	StringTie	exon	139388021	139388131	1000	-	.	gene_id "MSTRG.155201"; transcript_id "ENST00000503120"; exon_number "2"; gene_name "MZB1"; ref_gene_id "ENSG00000170476";
chr5	StringTie	exon	139388461	139389883	1000	-	.	gene_id "MSTRG.155201"; transcript_id "ENST00000503120"; exon_number "3"; gene_name "MZB1"; ref_gene_id "ENSG00000170476";
chr5	StringTie	transcript	139387785	139389848	1000	-	.	gene_id "MSTRG.155201"; transcript_id "ENST00000503351"; gene_name "MZB1"; ref_gene_id "ENSG00000170476";
chr5	StringTie	exon	139387785	139387921	1000	-	.	gene_id "MSTRG.155201"; transcript_id "ENST00000503351"; exon_number "1"; gene_name "MZB1"; ref_gene_id "ENSG00000170476";
chr5	StringTie	exon	139388021	139388131	1000	-	.	gene_id "MSTRG.155201"; transcript_id "ENST00000503351"; exon_number "2"; gene_name "MZB1"; ref_gene_id "ENSG00000170476";
chr5	StringTie	exon	139388461	139388585	1000	-	.	gene_id "MSTRG.155201"; transcript_id "ENST00000503351"; exon_number "3"; gene_name "MZB1"; ref_gene_id "ENSG00000170476";
chr5	StringTie	exon	139389327	139389420	1000	-	.	gene_id "MSTRG.155201"; transcript_id "ENST00000503351"; exon_number "4"; gene_name "MZB1"; ref_gene_id "ENSG00000170476";
chr5	StringTie	exon	139389680	139389848	1000	-	.	gene_id "MSTRG.155201"; transcript_id "ENST00000503351"; exon_number "5"; gene_name "MZB1"; ref_gene_id "ENSG00000170476";
chr5	StringTie	transcript	139387480	139390081	1000	-	.	gene_id "MSTRG.155201"; transcript_id "ENST00000503481"; gene_name "MZB1"; ref_gene_id "ENSG00000170476";
chr5	StringTie	exon	139387480	139387921	1000	-	.	gene_id "MSTRG.155201"; transcript_id "ENST00000503481"; exon_number "1"; gene_name "MZB1"; ref_gene_id "ENSG00000170476";
chr5	StringTie	exon	139388021	139388131	1000	-	.	gene_id "MSTRG.155201"; transcript_id "ENST00000503481"; exon_number "2"; gene_name "MZB1"; ref_gene_id "ENSG00000170476";
chr5	StringTie	exon	139388461	139388601	1000	-	.	gene_id "MSTRG.155201"; transcript_id "ENST00000503481"; exon_number "3"; gene_name "MZB1"; ref_gene_id "ENSG00000170476";
chr5	StringTie	exon	139389680	139390081	1000	-	.	gene_id "MSTRG.155201"; transcript_id "ENST00000503481"; exon_number "4"; gene_name "MZB1"; ref_gene_id "ENSG00000170476";
chr5	StringTie	transcript	139364677	139369717	1000	-	.	gene_id "MSTRG.155201"; transcript_id "ENST00000503553"; gene_name "CTB-43P18.1"; ref_gene_id "ENSG00000272742";
chr5	StringTie	exon	139364677	139364704	1000	-	.	gene_id "MSTRG.155201"; transcript_id "ENST00000503553"; exon_number "1"; gene_name "CTB-43P18.1"; ref_gene_id "ENSG00000272742";
chr5	StringTie	exon	139369082	139369717	1000	-	.	gene_id "MSTRG.155201"; transcript_id "ENST00000503553"; exon_number "2"; gene_name "CTB-43P18.1"; ref_gene_id "ENSG00000272742";
chr5	StringTie	transcript	139380598	139383301	1000	-	.	gene_id "MSTRG.155201"; transcript_id "ENST00000503919"; gene_name "SLC23A1"; ref_gene_id "ENSG00000170482";
chr5	StringTie	exon	139380598	139380711	1000	-	.	gene_id "MSTRG.155201"; transcript_id "ENST00000503919"; exon_number "1"; gene_name "SLC23A1"; ref_gene_id "ENSG00000170482";
chr5	StringTie	exon	139380798	139380886	1000	-	.	gene_id "MSTRG.155201"; transcript_id "ENST00000503919"; exon_number "2"; gene_name "SLC23A1"; ref_gene_id "ENSG00000170482";
chr5	StringTie	exon	139381892	139382049	1000	-	.	gene_id "MSTRG.155201"; transcript_id "ENST00000503919"; exon_number "3"; gene_name "SLC23A1"; ref_gene_id "ENSG00000170482";
chr5	StringTie	exon	139382492	139382605	1000	-	.	gene_id "MSTRG.155201"; transcript_id "ENST00000503919"; exon_number "4"; gene_name "SLC23A1"; ref_gene_id "ENSG00000170482";
chr5	StringTie	exon	139383218	139383301	1000	-	.	gene_id "MSTRG.155201"; transcript_id "ENST00000503919"; exon_number "5"; gene_name "SLC23A1"; ref_gene_id "ENSG00000170482";
chr5	StringTie	transcript	139378591	139380607	1000	-	.	gene_id "MSTRG.155201"; transcript_id "ENST00000504513"; gene_name "SLC23A1"; ref_gene_id "ENSG00000170482";
chr5	StringTie	exon	139378591	139378684	1000	-	.	gene_id "MSTRG.155201"; transcript_id "ENST00000504513"; exon_number "1"; gene_name "SLC23A1"; ref_gene_id "ENSG00000170482";
chr5	StringTie	exon	139379207	139379354	1000	-	.	gene_id "MSTRG.155201"; transcript_id "ENST00000504513"; exon_number "2"; gene_name "SLC23A1"; ref_gene_id "ENSG00000170482";
chr5	StringTie	exon	139379956	139380076	1000	-	.	gene_id "MSTRG.155201"; transcript_id "ENST00000504513"; exon_number "3"; gene_name "SLC23A1"; ref_gene_id "ENSG00000170482";
chr5	StringTie	exon	139380565	139380607	1000	-	.	gene_id "MSTRG.155201"; transcript_id "ENST00000504513"; exon_number "4"; gene_name "SLC23A1"; ref_gene_id "ENSG00000170482";
chr5	StringTie	transcript	139440679	139444451	1000	-	.	gene_id "MSTRG.155201"; transcript_id "ENST00000505268"; gene_name "DNAJC18"; ref_gene_id "ENSG00000170464";
chr5	StringTie	exon	139440679	139441024	1000	-	.	gene_id "MSTRG.155201"; transcript_id "ENST00000505268"; exon_number "1"; gene_name "DNAJC18"; ref_gene_id "ENSG00000170464";
chr5	StringTie	exon	139442287	139442484	1000	-	.	gene_id "MSTRG.155201"; transcript_id "ENST00000505268"; exon_number "2"; gene_name "DNAJC18"; ref_gene_id "ENSG00000170464";
chr5	StringTie	exon	139443685	139443767	1000	-	.	gene_id "MSTRG.155201"; transcript_id "ENST00000505268"; exon_number "3"; gene_name "DNAJC18"; ref_gene_id "ENSG00000170464";
chr5	StringTie	exon	139444309	139444451	1000	-	.	gene_id "MSTRG.155201"; transcript_id "ENST00000505268"; exon_number "4"; gene_name "DNAJC18"; ref_gene_id "ENSG00000170464";
chr5	StringTie	transcript	139422785	139439501	1000	-	.	gene_id "MSTRG.155201"; transcript_id "ENST00000505568"; gene_name "DNAJC18"; ref_gene_id "ENSG00000170464";
chr5	StringTie	exon	139422785	139422817	1000	-	.	gene_id "MSTRG.155201"; transcript_id "ENST00000505568"; exon_number "1"; gene_name "DNAJC18"; ref_gene_id "ENSG00000170464";
chr5	StringTie	exon	139425005	139425114	1000	-	.	gene_id "MSTRG.155201"; transcript_id "ENST00000505568"; exon_number "2"; gene_name "DNAJC18"; ref_gene_id "ENSG00000170464";
chr5	StringTie	exon	139426172	139426357	1000	-	.	gene_id "MSTRG.155201"; transcript_id "ENST00000505568"; exon_number "3"; gene_name "DNAJC18"; ref_gene_id "ENSG00000170464";
chr5	StringTie	exon	139428538	139428683	1000	-	.	gene_id "MSTRG.155201"; transcript_id "ENST00000505568"; exon_number "4"; gene_name "DNAJC18"; ref_gene_id "ENSG00000170464";
chr5	StringTie	exon	139439406	139439501	1000	-	.	gene_id "MSTRG.155201"; transcript_id "ENST00000505568"; exon_number "5"; gene_name "DNAJC18"; ref_gene_id "ENSG00000170464";
chr5	StringTie	transcript	139379331	139380213	1000	-	.	gene_id "MSTRG.155201"; transcript_id "ENST00000506512"; gene_name "SLC23A1"; ref_gene_id "ENSG00000170482";
chr5	StringTie	exon	139379331	139379354	1000	-	.	gene_id "MSTRG.155201"; transcript_id "ENST00000506512"; exon_number "1"; gene_name "SLC23A1"; ref_gene_id "ENSG00000170482";
chr5	StringTie	exon	139379678	139380213	1000	-	.	gene_id "MSTRG.155201"; transcript_id "ENST00000506512"; exon_number "2"; gene_name "SLC23A1"; ref_gene_id "ENSG00000170482";
chr5	StringTie	transcript	139425005	139439459	1000	-	.	gene_id "MSTRG.155201"; transcript_id "ENST00000506870"; gene_name "DNAJC18"; ref_gene_id "ENSG00000170464";
chr5	StringTie	exon	139425005	139425114	1000	-	.	gene_id "MSTRG.155201"; transcript_id "ENST00000506870"; exon_number "1"; gene_name "DNAJC18"; ref_gene_id "ENSG00000170464";
chr5	StringTie	exon	139426172	139426357	1000	-	.	gene_id "MSTRG.155201"; transcript_id "ENST00000506870"; exon_number "2"; gene_name "DNAJC18"; ref_gene_id "ENSG00000170464";
chr5	StringTie	exon	139437372	139437558	1000	-	.	gene_id "MSTRG.155201"; transcript_id "ENST00000506870"; exon_number "3"; gene_name "DNAJC18"; ref_gene_id "ENSG00000170464";
chr5	StringTie	exon	139439406	139439459	1000	-	.	gene_id "MSTRG.155201"; transcript_id "ENST00000506870"; exon_number "4"; gene_name "DNAJC18"; ref_gene_id "ENSG00000170464";
chr5	StringTie	transcript	139420202	139437560	1000	-	.	gene_id "MSTRG.155201"; transcript_id "ENST00000507405"; gene_name "DNAJC18"; ref_gene_id "ENSG00000170464";
chr5	StringTie	exon	139420202	139420225	1000	-	.	gene_id "MSTRG.155201"; transcript_id "ENST00000507405"; exon_number "1"; gene_name "DNAJC18"; ref_gene_id "ENSG00000170464";
chr5	StringTie	exon	139425005	139425114	1000	-	.	gene_id "MSTRG.155201"; transcript_id "ENST00000507405"; exon_number "2"; gene_name "DNAJC18"; ref_gene_id "ENSG00000170464";
chr5	StringTie	exon	139426172	139426357	1000	-	.	gene_id "MSTRG.155201"; transcript_id "ENST00000507405"; exon_number "3"; gene_name "DNAJC18"; ref_gene_id "ENSG00000170464";
chr5	StringTie	exon	139428538	139428683	1000	-	.	gene_id "MSTRG.155201"; transcript_id "ENST00000507405"; exon_number "4"; gene_name "DNAJC18"; ref_gene_id "ENSG00000170464";
chr5	StringTie	exon	139437372	139437560	1000	-	.	gene_id "MSTRG.155201"; transcript_id "ENST00000507405"; exon_number "5"; gene_name "DNAJC18"; ref_gene_id "ENSG00000170464";
chr5	StringTie	transcript	139401525	139404060	1000	-	.	gene_id "MSTRG.155201"; transcript_id "ENST00000507779"; gene_name "SPATA24"; ref_gene_id "ENSG00000170469";
chr5	StringTie	exon	139401525	139401816	1000	-	.	gene_id "MSTRG.155201"; transcript_id "ENST00000507779"; exon_number "1"; gene_name "SPATA24"; ref_gene_id "ENSG00000170469";
chr5	StringTie	exon	139401915	139402045	1000	-	.	gene_id "MSTRG.155201"; transcript_id "ENST00000507779"; exon_number "2"; gene_name "SPATA24"; ref_gene_id "ENSG00000170469";
chr5	StringTie	exon	139402628	139402693	1000	-	.	gene_id "MSTRG.155201"; transcript_id "ENST00000507779"; exon_number "3"; gene_name "SPATA24"; ref_gene_id "ENSG00000170469";
chr5	StringTie	exon	139403944	139404060	1000	-	.	gene_id "MSTRG.155201"; transcript_id "ENST00000507779"; exon_number "4"; gene_name "SPATA24"; ref_gene_id "ENSG00000170469";
chr5	StringTie	transcript	139381913	139384553	1000	-	.	gene_id "MSTRG.155201"; transcript_id "ENST00000508270"; gene_name "SLC23A1"; ref_gene_id "ENSG00000170482";
chr5	StringTie	exon	139381913	139382049	1000	-	.	gene_id "MSTRG.155201"; transcript_id "ENST00000508270"; exon_number "1"; gene_name "SLC23A1"; ref_gene_id "ENSG00000170482";
chr5	StringTie	exon	139382492	139382605	1000	-	.	gene_id "MSTRG.155201"; transcript_id "ENST00000508270"; exon_number "2"; gene_name "SLC23A1"; ref_gene_id "ENSG00000170482";
chr5	StringTie	exon	139383218	139383279	1000	-	.	gene_id "MSTRG.155201"; transcript_id "ENST00000508270"; exon_number "3"; gene_name "SLC23A1"; ref_gene_id "ENSG00000170482";
chr5	StringTie	exon	139384358	139384553	1000	-	.	gene_id "MSTRG.155201"; transcript_id "ENST00000508270"; exon_number "4"; gene_name "SLC23A1"; ref_gene_id "ENSG00000170482";
chr5	StringTie	transcript	139414187	139426229	1000	-	.	gene_id "MSTRG.155201"; transcript_id "ENST00000508445"; gene_name "DNAJC18"; ref_gene_id "ENSG00000170464";
chr5	StringTie	exon	139414187	139414272	1000	-	.	gene_id "MSTRG.155201"; transcript_id "ENST00000508445"; exon_number "1"; gene_name "DNAJC18"; ref_gene_id "ENSG00000170464";
chr5	StringTie	exon	139418719	139418833	1000	-	.	gene_id "MSTRG.155201"; transcript_id "ENST00000508445"; exon_number "2"; gene_name "DNAJC18"; ref_gene_id "ENSG00000170464";
chr5	StringTie	exon	139420053	139420225	1000	-	.	gene_id "MSTRG.155201"; transcript_id "ENST00000508445"; exon_number "3"; gene_name "DNAJC18"; ref_gene_id "ENSG00000170464";
chr5	StringTie	exon	139422708	139422817	1000	-	.	gene_id "MSTRG.155201"; transcript_id "ENST00000508445"; exon_number "4"; gene_name "DNAJC18"; ref_gene_id "ENSG00000170464";
chr5	StringTie	exon	139425005	139425114	1000	-	.	gene_id "MSTRG.155201"; transcript_id "ENST00000508445"; exon_number "5"; gene_name "DNAJC18"; ref_gene_id "ENSG00000170464";
chr5	StringTie	exon	139426172	139426229	1000	-	.	gene_id "MSTRG.155201"; transcript_id "ENST00000508445"; exon_number "6"; gene_name "DNAJC18"; ref_gene_id "ENSG00000170464";
chr5	StringTie	transcript	139388596	139389914	1000	-	.	gene_id "MSTRG.155201"; transcript_id "ENST00000509591"; gene_name "MZB1"; ref_gene_id "ENSG00000170476";
chr5	StringTie	exon	139388596	139389420	1000	-	.	gene_id "MSTRG.155201"; transcript_id "ENST00000509591"; exon_number "1"; gene_name "MZB1"; ref_gene_id "ENSG00000170476";
chr5	StringTie	exon	139389680	139389914	1000	-	.	gene_id "MSTRG.155201"; transcript_id "ENST00000509591"; exon_number "2"; gene_name "MZB1"; ref_gene_id "ENSG00000170476";
chr5	StringTie	transcript	139401460	139404087	1000	-	.	gene_id "MSTRG.155201"; transcript_id "ENST00000509959"; gene_name "SPATA24"; ref_gene_id "ENSG00000170469";
chr5	StringTie	exon	139401460	139401825	1000	-	.	gene_id "MSTRG.155201"; transcript_id "ENST00000509959"; exon_number "1"; gene_name "SPATA24"; ref_gene_id "ENSG00000170469";
chr5	StringTie	exon	139401915	139402045	1000	-	.	gene_id "MSTRG.155201"; transcript_id "ENST00000509959"; exon_number "2"; gene_name "SPATA24"; ref_gene_id "ENSG00000170469";
chr5	StringTie	exon	139403944	139404087	1000	-	.	gene_id "MSTRG.155201"; transcript_id "ENST00000509959"; exon_number "3"; gene_name "SPATA24"; ref_gene_id "ENSG00000170469";
chr5	StringTie	transcript	139414055	139420310	1000	-	.	gene_id "MSTRG.155201"; transcript_id "ENST00000510770"; gene_name "DNAJC18"; ref_gene_id "ENSG00000170464";
chr5	StringTie	exon	139414055	139414272	1000	-	.	gene_id "MSTRG.155201"; transcript_id "ENST00000510770"; exon_number "1"; gene_name "DNAJC18"; ref_gene_id "ENSG00000170464";
chr5	StringTie	exon	139420053	139420310	1000	-	.	gene_id "MSTRG.155201"; transcript_id "ENST00000510770"; exon_number "2"; gene_name "DNAJC18"; ref_gene_id "ENSG00000170464";
chr5	StringTie	transcript	139387595	139388762	1000	-	.	gene_id "MSTRG.155201"; transcript_id "ENST00000511979"; gene_name "MZB1"; ref_gene_id "ENSG00000170476";
chr5	StringTie	exon	139387595	139388131	1000	-	.	gene_id "MSTRG.155201"; transcript_id "ENST00000511979"; exon_number "1"; gene_name "MZB1"; ref_gene_id "ENSG00000170476";
chr5	StringTie	exon	139388461	139388762	1000	-	.	gene_id "MSTRG.155201"; transcript_id "ENST00000511979"; exon_number "2"; gene_name "MZB1"; ref_gene_id "ENSG00000170476";
chr5	StringTie	transcript	139437523	139444479	1000	-	.	gene_id "MSTRG.155201"; transcript_id "ENST00000512473"; gene_name "DNAJC18"; ref_gene_id "ENSG00000170464";
chr5	StringTie	exon	139437523	139437558	1000	-	.	gene_id "MSTRG.155201"; transcript_id "ENST00000512473"; exon_number "1"; gene_name "DNAJC18"; ref_gene_id "ENSG00000170464";
chr5	StringTie	exon	139439406	139439492	1000	-	.	gene_id "MSTRG.155201"; transcript_id "ENST00000512473"; exon_number "2"; gene_name "DNAJC18"; ref_gene_id "ENSG00000170464";
chr5	StringTie	exon	139442287	139442484	1000	-	.	gene_id "MSTRG.155201"; transcript_id "ENST00000512473"; exon_number "3"; gene_name "DNAJC18"; ref_gene_id "ENSG00000170464";
chr5	StringTie	exon	139443681	139443767	1000	-	.	gene_id "MSTRG.155201"; transcript_id "ENST00000512473"; exon_number "4"; gene_name "DNAJC18"; ref_gene_id "ENSG00000170464";
chr5	StringTie	exon	139444309	139444479	1000	-	.	gene_id "MSTRG.155201"; transcript_id "ENST00000512473"; exon_number "5"; gene_name "DNAJC18"; ref_gene_id "ENSG00000170464";
chr5	StringTie	transcript	139396778	139402663	1000	-	.	gene_id "MSTRG.155201"; transcript_id "ENST00000512761"; gene_name "SPATA24"; ref_gene_id "ENSG00000170469";
chr5	StringTie	exon	139396778	139396929	1000	-	.	gene_id "MSTRG.155201"; transcript_id "ENST00000512761"; exon_number "1"; gene_name "SPATA24"; ref_gene_id "ENSG00000170469";
chr5	StringTie	exon	139397041	139397143	1000	-	.	gene_id "MSTRG.155201"; transcript_id "ENST00000512761"; exon_number "2"; gene_name "SPATA24"; ref_gene_id "ENSG00000170469";
chr5	StringTie	exon	139401755	139401816	1000	-	.	gene_id "MSTRG.155201"; transcript_id "ENST00000512761"; exon_number "3"; gene_name "SPATA24"; ref_gene_id "ENSG00000170469";
chr5	StringTie	exon	139401915	139402045	1000	-	.	gene_id "MSTRG.155201"; transcript_id "ENST00000512761"; exon_number "4"; gene_name "SPATA24"; ref_gene_id "ENSG00000170469";
chr5	StringTie	exon	139402628	139402663	1000	-	.	gene_id "MSTRG.155201"; transcript_id "ENST00000512761"; exon_number "5"; gene_name "SPATA24"; ref_gene_id "ENSG00000170469";
chr5	StringTie	transcript	139387568	139389895	1000	-	.	gene_id "MSTRG.155201"; transcript_id "ENST00000513389"; gene_name "MZB1"; ref_gene_id "ENSG00000170476";
chr5	StringTie	exon	139387568	139387921	1000	-	.	gene_id "MSTRG.155201"; transcript_id "ENST00000513389"; exon_number "1"; gene_name "MZB1"; ref_gene_id "ENSG00000170476";
chr5	StringTie	exon	139388021	139388131	1000	-	.	gene_id "MSTRG.155201"; transcript_id "ENST00000513389"; exon_number "2"; gene_name "MZB1"; ref_gene_id "ENSG00000170476";
chr5	StringTie	exon	139389680	139389895	1000	-	.	gene_id "MSTRG.155201"; transcript_id "ENST00000513389"; exon_number "3"; gene_name "MZB1"; ref_gene_id "ENSG00000170476";
chr5	StringTie	transcript	139419068	139425048	1000	-	.	gene_id "MSTRG.155201"; transcript_id "ENST00000514052"; gene_name "DNAJC18"; ref_gene_id "ENSG00000170464";
chr5	StringTie	exon	139419068	139419172	1000	-	.	gene_id "MSTRG.155201"; transcript_id "ENST00000514052"; exon_number "1"; gene_name "DNAJC18"; ref_gene_id "ENSG00000170464";
chr5	StringTie	exon	139420053	139420225	1000	-	.	gene_id "MSTRG.155201"; transcript_id "ENST00000514052"; exon_number "2"; gene_name "DNAJC18"; ref_gene_id "ENSG00000170464";
chr5	StringTie	exon	139422708	139422817	1000	-	.	gene_id "MSTRG.155201"; transcript_id "ENST00000514052"; exon_number "3"; gene_name "DNAJC18"; ref_gene_id "ENSG00000170464";
chr5	StringTie	exon	139425005	139425048	1000	-	.	gene_id "MSTRG.155201"; transcript_id "ENST00000514052"; exon_number "4"; gene_name "DNAJC18"; ref_gene_id "ENSG00000170464";
chr5	StringTie	transcript	139396854	139404050	1000	-	.	gene_id "MSTRG.155201"; transcript_id "ENST00000514983"; gene_name "SPATA24"; ref_gene_id "ENSG00000170469";
chr5	StringTie	exon	139396854	139396929	1000	-	.	gene_id "MSTRG.155201"; transcript_id "ENST00000514983"; exon_number "1"; gene_name "SPATA24"; ref_gene_id "ENSG00000170469";
chr5	StringTie	exon	139401755	139401825	1000	-	.	gene_id "MSTRG.155201"; transcript_id "ENST00000514983"; exon_number "2"; gene_name "SPATA24"; ref_gene_id "ENSG00000170469";
chr5	StringTie	exon	139401915	139402045	1000	-	.	gene_id "MSTRG.155201"; transcript_id "ENST00000514983"; exon_number "3"; gene_name "SPATA24"; ref_gene_id "ENSG00000170469";
chr5	StringTie	exon	139402628	139402693	1000	-	.	gene_id "MSTRG.155201"; transcript_id "ENST00000514983"; exon_number "4"; gene_name "SPATA24"; ref_gene_id "ENSG00000170469";
chr5	StringTie	exon	139403944	139404050	1000	-	.	gene_id "MSTRG.155201"; transcript_id "ENST00000514983"; exon_number "5"; gene_name "SPATA24"; ref_gene_id "ENSG00000170469";
chr5	StringTie	transcript	139426212	139444491	1000	-	.	gene_id "MSTRG.155201"; transcript_id "ENST00000515277"; gene_name "DNAJC18"; ref_gene_id "ENSG00000170464";
chr5	StringTie	exon	139426212	139426357	1000	-	.	gene_id "MSTRG.155201"; transcript_id "ENST00000515277"; exon_number "1"; gene_name "DNAJC18"; ref_gene_id "ENSG00000170464";
chr5	StringTie	exon	139428538	139428683	1000	-	.	gene_id "MSTRG.155201"; transcript_id "ENST00000515277"; exon_number "2"; gene_name "DNAJC18"; ref_gene_id "ENSG00000170464";
chr5	StringTie	exon	139437372	139437558	1000	-	.	gene_id "MSTRG.155201"; transcript_id "ENST00000515277"; exon_number "3"; gene_name "DNAJC18"; ref_gene_id "ENSG00000170464";
chr5	StringTie	exon	139439406	139439492	1000	-	.	gene_id "MSTRG.155201"; transcript_id "ENST00000515277"; exon_number "4"; gene_name "DNAJC18"; ref_gene_id "ENSG00000170464";
chr5	StringTie	exon	139443685	139443767	1000	-	.	gene_id "MSTRG.155201"; transcript_id "ENST00000515277"; exon_number "5"; gene_name "DNAJC18"; ref_gene_id "ENSG00000170464";
chr5	StringTie	exon	139444309	139444491	1000	-	.	gene_id "MSTRG.155201"; transcript_id "ENST00000515277"; exon_number "6"; gene_name "DNAJC18"; ref_gene_id "ENSG00000170464";
chr5	StringTie	transcript	139408588	139414239	1000	-	.	gene_id "MSTRG.155201"; transcript_id "ENST00000515559"; gene_name "DNAJC18"; ref_gene_id "ENSG00000170464";
chr5	StringTie	exon	139408588	139408862	1000	-	.	gene_id "MSTRG.155201"; transcript_id "ENST00000515559"; exon_number "1"; gene_name "DNAJC18"; ref_gene_id "ENSG00000170464";
chr5	StringTie	exon	139414064	139414239	1000	-	.	gene_id "MSTRG.155201"; transcript_id "ENST00000515559"; exon_number "2"; gene_name "DNAJC18"; ref_gene_id "ENSG00000170464";
chr5	StringTie	transcript	139426187	139444482	1000	-	.	gene_id "MSTRG.155201"; transcript_id "ENST00000515581"; gene_name "DNAJC18"; ref_gene_id "ENSG00000170464";
chr5	StringTie	exon	139426187	139426357	1000	-	.	gene_id "MSTRG.155201"; transcript_id "ENST00000515581"; exon_number "1"; gene_name "DNAJC18"; ref_gene_id "ENSG00000170464";
chr5	StringTie	exon	139428538	139428683	1000	-	.	gene_id "MSTRG.155201"; transcript_id "ENST00000515581"; exon_number "2"; gene_name "DNAJC18"; ref_gene_id "ENSG00000170464";
chr5	StringTie	exon	139437372	139437558	1000	-	.	gene_id "MSTRG.155201"; transcript_id "ENST00000515581"; exon_number "3"; gene_name "DNAJC18"; ref_gene_id "ENSG00000170464";
chr5	StringTie	exon	139439406	139439492	1000	-	.	gene_id "MSTRG.155201"; transcript_id "ENST00000515581"; exon_number "4"; gene_name "DNAJC18"; ref_gene_id "ENSG00000170464";
chr5	StringTie	exon	139442287	139442484	1000	-	.	gene_id "MSTRG.155201"; transcript_id "ENST00000515581"; exon_number "5"; gene_name "DNAJC18"; ref_gene_id "ENSG00000170464";
chr5	StringTie	exon	139443685	139443767	1000	-	.	gene_id "MSTRG.155201"; transcript_id "ENST00000515581"; exon_number "6"; gene_name "DNAJC18"; ref_gene_id "ENSG00000170464";
chr5	StringTie	exon	139444309	139444482	1000	-	.	gene_id "MSTRG.155201"; transcript_id "ENST00000515581"; exon_number "7"; gene_name "DNAJC18"; ref_gene_id "ENSG00000170464";
chr5	StringTie	transcript	139442316	139462707	1000	-	.	gene_id "MSTRG.155201"; transcript_id "ENST00000515823"; gene_name "ECSCR"; ref_gene_id "ENSG00000279686";
chr5	StringTie	exon	139442316	139442484	1000	-	.	gene_id "MSTRG.155201"; transcript_id "ENST00000515823"; exon_number "1"; gene_name "ECSCR"; ref_gene_id "ENSG00000279686";
chr5	StringTie	exon	139443685	139443767	1000	-	.	gene_id "MSTRG.155201"; transcript_id "ENST00000515823"; exon_number "2"; gene_name "ECSCR"; ref_gene_id "ENSG00000279686";
chr5	StringTie	exon	139448805	139448908	1000	-	.	gene_id "MSTRG.155201"; transcript_id "ENST00000515823"; exon_number "3"; gene_name "ECSCR"; ref_gene_id "ENSG00000279686";
chr5	StringTie	exon	139449078	139449174	1000	-	.	gene_id "MSTRG.155201"; transcript_id "ENST00000515823"; exon_number "4"; gene_name "ECSCR"; ref_gene_id "ENSG00000279686";
chr5	StringTie	exon	139454602	139454638	1000	-	.	gene_id "MSTRG.155201"; transcript_id "ENST00000515823"; exon_number "5"; gene_name "ECSCR"; ref_gene_id "ENSG00000279686";
chr5	StringTie	exon	139454825	139454923	1000	-	.	gene_id "MSTRG.155201"; transcript_id "ENST00000515823"; exon_number "6"; gene_name "ECSCR"; ref_gene_id "ENSG00000279686";
chr5	StringTie	exon	139455323	139455436	1000	-	.	gene_id "MSTRG.155201"; transcript_id "ENST00000515823"; exon_number "7"; gene_name "ECSCR"; ref_gene_id "ENSG00000279686";
chr5	StringTie	exon	139456474	139456518	1000	-	.	gene_id "MSTRG.155201"; transcript_id "ENST00000515823"; exon_number "8"; gene_name "ECSCR"; ref_gene_id "ENSG00000279686";
chr5	StringTie	exon	139457545	139457604	1000	-	.	gene_id "MSTRG.155201"; transcript_id "ENST00000515823"; exon_number "9"; gene_name "ECSCR"; ref_gene_id "ENSG00000279686";
chr5	StringTie	exon	139457757	139457807	1000	-	.	gene_id "MSTRG.155201"; transcript_id "ENST00000515823"; exon_number "10"; gene_name "ECSCR"; ref_gene_id "ENSG00000279686";
chr5	StringTie	exon	139458139	139458183	1000	-	.	gene_id "MSTRG.155201"; transcript_id "ENST00000515823"; exon_number "11"; gene_name "ECSCR"; ref_gene_id "ENSG00000279686";
chr5	StringTie	exon	139462610	139462707	1000	-	.	gene_id "MSTRG.155201"; transcript_id "ENST00000515823"; exon_number "12"; gene_name "ECSCR"; ref_gene_id "ENSG00000279686";
chr5	StringTie	transcript	139448556	139462743	1000	-	.	gene_id "MSTRG.155201"; transcript_id "ENST00000618155"; gene_name "ECSCR"; ref_gene_id "ENSG00000249751";
chr5	StringTie	exon	139448556	139448908	1000	-	.	gene_id "MSTRG.155201"; transcript_id "ENST00000618155"; exon_number "1"; gene_name "ECSCR"; ref_gene_id "ENSG00000249751";
chr5	StringTie	exon	139449078	139449174	1000	-	.	gene_id "MSTRG.155201"; transcript_id "ENST00000618155"; exon_number "2"; gene_name "ECSCR"; ref_gene_id "ENSG00000249751";
chr5	StringTie	exon	139454602	139454638	1000	-	.	gene_id "MSTRG.155201"; transcript_id "ENST00000618155"; exon_number "3"; gene_name "ECSCR"; ref_gene_id "ENSG00000249751";
chr5	StringTie	exon	139454825	139454923	1000	-	.	gene_id "MSTRG.155201"; transcript_id "ENST00000618155"; exon_number "4"; gene_name "ECSCR"; ref_gene_id "ENSG00000249751";
chr5	StringTie	exon	139455323	139455436	1000	-	.	gene_id "MSTRG.155201"; transcript_id "ENST00000618155"; exon_number "5"; gene_name "ECSCR"; ref_gene_id "ENSG00000249751";
chr5	StringTie	exon	139456474	139456518	1000	-	.	gene_id "MSTRG.155201"; transcript_id "ENST00000618155"; exon_number "6"; gene_name "ECSCR"; ref_gene_id "ENSG00000249751";
chr5	StringTie	exon	139457545	139457604	1000	-	.	gene_id "MSTRG.155201"; transcript_id "ENST00000618155"; exon_number "7"; gene_name "ECSCR"; ref_gene_id "ENSG00000249751";
chr5	StringTie	exon	139457757	139457807	1000	-	.	gene_id "MSTRG.155201"; transcript_id "ENST00000618155"; exon_number "8"; gene_name "ECSCR"; ref_gene_id "ENSG00000249751";
chr5	StringTie	exon	139458139	139458183	1000	-	.	gene_id "MSTRG.155201"; transcript_id "ENST00000618155"; exon_number "9"; gene_name "ECSCR"; ref_gene_id "ENSG00000249751";
chr5	StringTie	exon	139462610	139462743	1000	-	.	gene_id "MSTRG.155201"; transcript_id "ENST00000618155"; exon_number "10"; gene_name "ECSCR"; ref_gene_id "ENSG00000249751";
chr5	StringTie	transcript	139364089	139386161	1000	-	.	gene_id "MSTRG.155201"; transcript_id "MSTRG.155201.1";
chr5	StringTie	exon	139364089	139367631	1000	-	.	gene_id "MSTRG.155201"; transcript_id "MSTRG.155201.1"; exon_number "1";
chr5	StringTie	exon	139371987	139372253	1000	-	.	gene_id "MSTRG.155201"; transcript_id "MSTRG.155201.1"; exon_number "2";
chr5	StringTie	exon	139377402	139377497	1000	-	.	gene_id "MSTRG.155201"; transcript_id "MSTRG.155201.1"; exon_number "3";
chr5	StringTie	exon	139377975	139378118	1000	-	.	gene_id "MSTRG.155201"; transcript_id "MSTRG.155201.1"; exon_number "4";
chr5	StringTie	exon	139378222	139378351	1000	-	.	gene_id "MSTRG.155201"; transcript_id "MSTRG.155201.1"; exon_number "5";
chr5	StringTie	exon	139378579	139378684	1000	-	.	gene_id "MSTRG.155201"; transcript_id "MSTRG.155201.1"; exon_number "6";
chr5	StringTie	exon	139379207	139379354	1000	-	.	gene_id "MSTRG.155201"; transcript_id "MSTRG.155201.1"; exon_number "7";
chr5	StringTie	exon	139379678	139379834	1000	-	.	gene_id "MSTRG.155201"; transcript_id "MSTRG.155201.1"; exon_number "8";
chr5	StringTie	exon	139379956	139380076	1000	-	.	gene_id "MSTRG.155201"; transcript_id "MSTRG.155201.1"; exon_number "9";
chr5	StringTie	exon	139380208	139380389	1000	-	.	gene_id "MSTRG.155201"; transcript_id "MSTRG.155201.1"; exon_number "10";
chr5	StringTie	exon	139380565	139380632	1000	-	.	gene_id "MSTRG.155201"; transcript_id "MSTRG.155201.1"; exon_number "11";
chr5	StringTie	exon	139380798	139380886	1000	-	.	gene_id "MSTRG.155201"; transcript_id "MSTRG.155201.1"; exon_number "12";
chr5	StringTie	exon	139381892	139382049	1000	-	.	gene_id "MSTRG.155201"; transcript_id "MSTRG.155201.1"; exon_number "13";
chr5	StringTie	exon	139382492	139382605	1000	-	.	gene_id "MSTRG.155201"; transcript_id "MSTRG.155201.1"; exon_number "14";
chr5	StringTie	exon	139383218	139383279	1000	-	.	gene_id "MSTRG.155201"; transcript_id "MSTRG.155201.1"; exon_number "15";
chr5	StringTie	exon	139384358	139386161	1000	-	.	gene_id "MSTRG.155201"; transcript_id "MSTRG.155201.1"; exon_number "16";
chr5	StringTie	transcript	139408590	139462768	1000	-	.	gene_id "MSTRG.155201"; transcript_id "MSTRG.155201.100";
chr5	StringTie	exon	139408590	139408862	1000	-	.	gene_id "MSTRG.155201"; transcript_id "MSTRG.155201.100"; exon_number "1";
chr5	StringTie	exon	139414064	139414272	1000	-	.	gene_id "MSTRG.155201"; transcript_id "MSTRG.155201.100"; exon_number "2";
chr5	StringTie	exon	139420053	139420225	1000	-	.	gene_id "MSTRG.155201"; transcript_id "MSTRG.155201.100"; exon_number "3";
chr5	StringTie	exon	139422708	139422817	1000	-	.	gene_id "MSTRG.155201"; transcript_id "MSTRG.155201.100"; exon_number "4";
chr5	StringTie	exon	139425005	139425114	1000	-	.	gene_id "MSTRG.155201"; transcript_id "MSTRG.155201.100"; exon_number "5";
chr5	StringTie	exon	139426172	139426357	1000	-	.	gene_id "MSTRG.155201"; transcript_id "MSTRG.155201.100"; exon_number "6";
chr5	StringTie	exon	139428538	139428683	1000	-	.	gene_id "MSTRG.155201"; transcript_id "MSTRG.155201.100"; exon_number "7";
chr5	StringTie	exon	139437372	139437558	1000	-	.	gene_id "MSTRG.155201"; transcript_id "MSTRG.155201.100"; exon_number "8";
chr5	StringTie	exon	139439406	139439492	1000	-	.	gene_id "MSTRG.155201"; transcript_id "MSTRG.155201.100"; exon_number "9";
chr5	StringTie	exon	139442287	139442484	1000	-	.	gene_id "MSTRG.155201"; transcript_id "MSTRG.155201.100"; exon_number "10";
chr5	StringTie	exon	139443685	139443767	1000	-	.	gene_id "MSTRG.155201"; transcript_id "MSTRG.155201.100"; exon_number "11";
chr5	StringTie	exon	139448608	139448908	1000	-	.	gene_id "MSTRG.155201"; transcript_id "MSTRG.155201.100"; exon_number "12";
chr5	StringTie	exon	139449078	139449174	1000	-	.	gene_id "MSTRG.155201"; transcript_id "MSTRG.155201.100"; exon_number "13";
chr5	StringTie	exon	139454602	139454638	1000	-	.	gene_id "MSTRG.155201"; transcript_id "MSTRG.155201.100"; exon_number "14";
chr5	StringTie	exon	139454825	139454923	1000	-	.	gene_id "MSTRG.155201"; transcript_id "MSTRG.155201.100"; exon_number "15";
chr5	StringTie	exon	139455013	139455121	1000	-	.	gene_id "MSTRG.155201"; transcript_id "MSTRG.155201.100"; exon_number "16";
chr5	StringTie	exon	139455323	139455436	1000	-	.	gene_id "MSTRG.155201"; transcript_id "MSTRG.155201.100"; exon_number "17";
chr5	StringTie	exon	139456474	139456518	1000	-	.	gene_id "MSTRG.155201"; transcript_id "MSTRG.155201.100"; exon_number "18";
chr5	StringTie	exon	139457545	139457604	1000	-	.	gene_id "MSTRG.155201"; transcript_id "MSTRG.155201.100"; exon_number "19";
chr5	StringTie	exon	139457757	139457807	1000	-	.	gene_id "MSTRG.155201"; transcript_id "MSTRG.155201.100"; exon_number "20";
chr5	StringTie	exon	139458139	139458183	1000	-	.	gene_id "MSTRG.155201"; transcript_id "MSTRG.155201.100"; exon_number "21";
chr5	StringTie	exon	139462610	139462768	1000	-	.	gene_id "MSTRG.155201"; transcript_id "MSTRG.155201.100"; exon_number "22";
chr5	StringTie	transcript	139408691	139462972	1000	-	.	gene_id "MSTRG.155201"; transcript_id "MSTRG.155201.101";
chr5	StringTie	exon	139408691	139408862	1000	-	.	gene_id "MSTRG.155201"; transcript_id "MSTRG.155201.101"; exon_number "1";
chr5	StringTie	exon	139414064	139414272	1000	-	.	gene_id "MSTRG.155201"; transcript_id "MSTRG.155201.101"; exon_number "2";
chr5	StringTie	exon	139420053	139420225	1000	-	.	gene_id "MSTRG.155201"; transcript_id "MSTRG.155201.101"; exon_number "3";
chr5	StringTie	exon	139422708	139422817	1000	-	.	gene_id "MSTRG.155201"; transcript_id "MSTRG.155201.101"; exon_number "4";
chr5	StringTie	exon	139425005	139425114	1000	-	.	gene_id "MSTRG.155201"; transcript_id "MSTRG.155201.101"; exon_number "5";
chr5	StringTie	exon	139426172	139426357	1000	-	.	gene_id "MSTRG.155201"; transcript_id "MSTRG.155201.101"; exon_number "6";
chr5	StringTie	exon	139428538	139428683	1000	-	.	gene_id "MSTRG.155201"; transcript_id "MSTRG.155201.101"; exon_number "7";
chr5	StringTie	exon	139437372	139437558	1000	-	.	gene_id "MSTRG.155201"; transcript_id "MSTRG.155201.101"; exon_number "8";
chr5	StringTie	exon	139439406	139439492	1000	-	.	gene_id "MSTRG.155201"; transcript_id "MSTRG.155201.101"; exon_number "9";
chr5	StringTie	exon	139442287	139442484	1000	-	.	gene_id "MSTRG.155201"; transcript_id "MSTRG.155201.101"; exon_number "10";
chr5	StringTie	exon	139443685	139443767	1000	-	.	gene_id "MSTRG.155201"; transcript_id "MSTRG.155201.101"; exon_number "11";
chr5	StringTie	exon	139448608	139448770	1000	-	.	gene_id "MSTRG.155201"; transcript_id "MSTRG.155201.101"; exon_number "12";
chr5	StringTie	exon	139449078	139449174	1000	-	.	gene_id "MSTRG.155201"; transcript_id "MSTRG.155201.101"; exon_number "13";
chr5	StringTie	exon	139454602	139454638	1000	-	.	gene_id "MSTRG.155201"; transcript_id "MSTRG.155201.101"; exon_number "14";
chr5	StringTie	exon	139454825	139454923	1000	-	.	gene_id "MSTRG.155201"; transcript_id "MSTRG.155201.101"; exon_number "15";
chr5	StringTie	exon	139455323	139455436	1000	-	.	gene_id "MSTRG.155201"; transcript_id "MSTRG.155201.101"; exon_number "16";
chr5	StringTie	exon	139456474	139456518	1000	-	.	gene_id "MSTRG.155201"; transcript_id "MSTRG.155201.101"; exon_number "17";
chr5	StringTie	exon	139457545	139457604	1000	-	.	gene_id "MSTRG.155201"; transcript_id "MSTRG.155201.101"; exon_number "18";
chr5	StringTie	exon	139457757	139457807	1000	-	.	gene_id "MSTRG.155201"; transcript_id "MSTRG.155201.101"; exon_number "19";
chr5	StringTie	exon	139458139	139458183	1000	-	.	gene_id "MSTRG.155201"; transcript_id "MSTRG.155201.101"; exon_number "20";
chr5	StringTie	exon	139462610	139462786	1000	-	.	gene_id "MSTRG.155201"; transcript_id "MSTRG.155201.101"; exon_number "21";
chr5	StringTie	exon	139462925	139462972	1000	-	.	gene_id "MSTRG.155201"; transcript_id "MSTRG.155201.101"; exon_number "22";
chr5	StringTie	transcript	139408714	139463121	1000	-	.	gene_id "MSTRG.155201"; transcript_id "MSTRG.155201.102";
chr5	StringTie	exon	139408714	139408862	1000	-	.	gene_id "MSTRG.155201"; transcript_id "MSTRG.155201.102"; exon_number "1";
chr5	StringTie	exon	139414064	139414272	1000	-	.	gene_id "MSTRG.155201"; transcript_id "MSTRG.155201.102"; exon_number "2";
chr5	StringTie	exon	139420053	139420225	1000	-	.	gene_id "MSTRG.155201"; transcript_id "MSTRG.155201.102"; exon_number "3";
chr5	StringTie	exon	139422708	139422817	1000	-	.	gene_id "MSTRG.155201"; transcript_id "MSTRG.155201.102"; exon_number "4";
chr5	StringTie	exon	139425005	139425114	1000	-	.	gene_id "MSTRG.155201"; transcript_id "MSTRG.155201.102"; exon_number "5";
chr5	StringTie	exon	139426172	139426357	1000	-	.	gene_id "MSTRG.155201"; transcript_id "MSTRG.155201.102"; exon_number "6";
chr5	StringTie	exon	139428538	139428683	1000	-	.	gene_id "MSTRG.155201"; transcript_id "MSTRG.155201.102"; exon_number "7";
chr5	StringTie	exon	139437372	139437558	1000	-	.	gene_id "MSTRG.155201"; transcript_id "MSTRG.155201.102"; exon_number "8";
chr5	StringTie	exon	139439406	139441024	1000	-	.	gene_id "MSTRG.155201"; transcript_id "MSTRG.155201.102"; exon_number "9";
chr5	StringTie	exon	139442287	139442484	1000	-	.	gene_id "MSTRG.155201"; transcript_id "MSTRG.155201.102"; exon_number "10";
chr5	StringTie	exon	139443685	139443767	1000	-	.	gene_id "MSTRG.155201"; transcript_id "MSTRG.155201.102"; exon_number "11";
chr5	StringTie	exon	139448805	139448908	1000	-	.	gene_id "MSTRG.155201"; transcript_id "MSTRG.155201.102"; exon_number "12";
chr5	StringTie	exon	139449078	139449174	1000	-	.	gene_id "MSTRG.155201"; transcript_id "MSTRG.155201.102"; exon_number "13";
chr5	StringTie	exon	139454602	139454638	1000	-	.	gene_id "MSTRG.155201"; transcript_id "MSTRG.155201.102"; exon_number "14";
chr5	StringTie	exon	139454825	139454923	1000	-	.	gene_id "MSTRG.155201"; transcript_id "MSTRG.155201.102"; exon_number "15";
chr5	StringTie	exon	139455323	139455436	1000	-	.	gene_id "MSTRG.155201"; transcript_id "MSTRG.155201.102"; exon_number "16";
chr5	StringTie	exon	139456474	139456518	1000	-	.	gene_id "MSTRG.155201"; transcript_id "MSTRG.155201.102"; exon_number "17";
chr5	StringTie	exon	139457545	139457604	1000	-	.	gene_id "MSTRG.155201"; transcript_id "MSTRG.155201.102"; exon_number "18";
chr5	StringTie	exon	139457757	139457807	1000	-	.	gene_id "MSTRG.155201"; transcript_id "MSTRG.155201.102"; exon_number "19";
chr5	StringTie	exon	139458139	139458183	1000	-	.	gene_id "MSTRG.155201"; transcript_id "MSTRG.155201.102"; exon_number "20";
chr5	StringTie	exon	139462610	139462786	1000	-	.	gene_id "MSTRG.155201"; transcript_id "MSTRG.155201.102"; exon_number "21";
chr5	StringTie	exon	139462925	139463121	1000	-	.	gene_id "MSTRG.155201"; transcript_id "MSTRG.155201.102"; exon_number "22";
chr5	StringTie	transcript	139408717	139462944	1000	-	.	gene_id "MSTRG.155201"; transcript_id "MSTRG.155201.103";
chr5	StringTie	exon	139408717	139408862	1000	-	.	gene_id "MSTRG.155201"; transcript_id "MSTRG.155201.103"; exon_number "1";
chr5	StringTie	exon	139414064	139414272	1000	-	.	gene_id "MSTRG.155201"; transcript_id "MSTRG.155201.103"; exon_number "2";
chr5	StringTie	exon	139420053	139420225	1000	-	.	gene_id "MSTRG.155201"; transcript_id "MSTRG.155201.103"; exon_number "3";
chr5	StringTie	exon	139422708	139422817	1000	-	.	gene_id "MSTRG.155201"; transcript_id "MSTRG.155201.103"; exon_number "4";
chr5	StringTie	exon	139425005	139425114	1000	-	.	gene_id "MSTRG.155201"; transcript_id "MSTRG.155201.103"; exon_number "5";
chr5	StringTie	exon	139426172	139426357	1000	-	.	gene_id "MSTRG.155201"; transcript_id "MSTRG.155201.103"; exon_number "6";
chr5	StringTie	exon	139428538	139428683	1000	-	.	gene_id "MSTRG.155201"; transcript_id "MSTRG.155201.103"; exon_number "7";
chr5	StringTie	exon	139437372	139437558	1000	-	.	gene_id "MSTRG.155201"; transcript_id "MSTRG.155201.103"; exon_number "8";
chr5	StringTie	exon	139439406	139441024	1000	-	.	gene_id "MSTRG.155201"; transcript_id "MSTRG.155201.103"; exon_number "9";
chr5	StringTie	exon	139442287	139442484	1000	-	.	gene_id "MSTRG.155201"; transcript_id "MSTRG.155201.103"; exon_number "10";
chr5	StringTie	exon	139443685	139443767	1000	-	.	gene_id "MSTRG.155201"; transcript_id "MSTRG.155201.103"; exon_number "11";
chr5	StringTie	exon	139448608	139448770	1000	-	.	gene_id "MSTRG.155201"; transcript_id "MSTRG.155201.103"; exon_number "12";
chr5	StringTie	exon	139449078	139449174	1000	-	.	gene_id "MSTRG.155201"; transcript_id "MSTRG.155201.103"; exon_number "13";
chr5	StringTie	exon	139454602	139454638	1000	-	.	gene_id "MSTRG.155201"; transcript_id "MSTRG.155201.103"; exon_number "14";
chr5	StringTie	exon	139454825	139454923	1000	-	.	gene_id "MSTRG.155201"; transcript_id "MSTRG.155201.103"; exon_number "15";
chr5	StringTie	exon	139455323	139455436	1000	-	.	gene_id "MSTRG.155201"; transcript_id "MSTRG.155201.103"; exon_number "16";
chr5	StringTie	exon	139456474	139456518	1000	-	.	gene_id "MSTRG.155201"; transcript_id "MSTRG.155201.103"; exon_number "17";
chr5	StringTie	exon	139457545	139457604	1000	-	.	gene_id "MSTRG.155201"; transcript_id "MSTRG.155201.103"; exon_number "18";
chr5	StringTie	exon	139457757	139457807	1000	-	.	gene_id "MSTRG.155201"; transcript_id "MSTRG.155201.103"; exon_number "19";
chr5	StringTie	exon	139458139	139458183	1000	-	.	gene_id "MSTRG.155201"; transcript_id "MSTRG.155201.103"; exon_number "20";
chr5	StringTie	exon	139462610	139462786	1000	-	.	gene_id "MSTRG.155201"; transcript_id "MSTRG.155201.103"; exon_number "21";
chr5	StringTie	exon	139462925	139462944	1000	-	.	gene_id "MSTRG.155201"; transcript_id "MSTRG.155201.103"; exon_number "22";
chr5	StringTie	transcript	139408743	139462975	1000	-	.	gene_id "MSTRG.155201"; transcript_id "MSTRG.155201.104";
chr5	StringTie	exon	139408743	139408862	1000	-	.	gene_id "MSTRG.155201"; transcript_id "MSTRG.155201.104"; exon_number "1";
chr5	StringTie	exon	139414192	139414272	1000	-	.	gene_id "MSTRG.155201"; transcript_id "MSTRG.155201.104"; exon_number "2";
chr5	StringTie	exon	139420053	139420225	1000	-	.	gene_id "MSTRG.155201"; transcript_id "MSTRG.155201.104"; exon_number "3";
chr5	StringTie	exon	139422708	139422817	1000	-	.	gene_id "MSTRG.155201"; transcript_id "MSTRG.155201.104"; exon_number "4";
chr5	StringTie	exon	139425005	139425114	1000	-	.	gene_id "MSTRG.155201"; transcript_id "MSTRG.155201.104"; exon_number "5";
chr5	StringTie	exon	139426172	139426357	1000	-	.	gene_id "MSTRG.155201"; transcript_id "MSTRG.155201.104"; exon_number "6";
chr5	StringTie	exon	139428538	139428683	1000	-	.	gene_id "MSTRG.155201"; transcript_id "MSTRG.155201.104"; exon_number "7";
chr5	StringTie	exon	139437372	139437558	1000	-	.	gene_id "MSTRG.155201"; transcript_id "MSTRG.155201.104"; exon_number "8";
chr5	StringTie	exon	139439406	139439492	1000	-	.	gene_id "MSTRG.155201"; transcript_id "MSTRG.155201.104"; exon_number "9";
chr5	StringTie	exon	139442287	139442484	1000	-	.	gene_id "MSTRG.155201"; transcript_id "MSTRG.155201.104"; exon_number "10";
chr5	StringTie	exon	139443685	139443767	1000	-	.	gene_id "MSTRG.155201"; transcript_id "MSTRG.155201.104"; exon_number "11";
chr5	StringTie	exon	139444309	139444910	1000	-	.	gene_id "MSTRG.155201"; transcript_id "MSTRG.155201.104"; exon_number "12";
chr5	StringTie	exon	139448608	139448770	1000	-	.	gene_id "MSTRG.155201"; transcript_id "MSTRG.155201.104"; exon_number "13";
chr5	StringTie	exon	139449078	139449174	1000	-	.	gene_id "MSTRG.155201"; transcript_id "MSTRG.155201.104"; exon_number "14";
chr5	StringTie	exon	139454602	139454638	1000	-	.	gene_id "MSTRG.155201"; transcript_id "MSTRG.155201.104"; exon_number "15";
chr5	StringTie	exon	139454825	139454923	1000	-	.	gene_id "MSTRG.155201"; transcript_id "MSTRG.155201.104"; exon_number "16";
chr5	StringTie	exon	139455323	139455436	1000	-	.	gene_id "MSTRG.155201"; transcript_id "MSTRG.155201.104"; exon_number "17";
chr5	StringTie	exon	139456474	139456518	1000	-	.	gene_id "MSTRG.155201"; transcript_id "MSTRG.155201.104"; exon_number "18";
chr5	StringTie	exon	139457545	139457604	1000	-	.	gene_id "MSTRG.155201"; transcript_id "MSTRG.155201.104"; exon_number "19";
chr5	StringTie	exon	139457757	139457807	1000	-	.	gene_id "MSTRG.155201"; transcript_id "MSTRG.155201.104"; exon_number "20";
chr5	StringTie	exon	139458139	139458183	1000	-	.	gene_id "MSTRG.155201"; transcript_id "MSTRG.155201.104"; exon_number "21";
chr5	StringTie	exon	139462610	139462785	1000	-	.	gene_id "MSTRG.155201"; transcript_id "MSTRG.155201.104"; exon_number "22";
chr5	StringTie	exon	139462957	139462975	1000	-	.	gene_id "MSTRG.155201"; transcript_id "MSTRG.155201.104"; exon_number "23";
chr5	StringTie	transcript	139408788	139468713	1000	-	.	gene_id "MSTRG.155201"; transcript_id "MSTRG.155201.105";
chr5	StringTie	exon	139408788	139408862	1000	-	.	gene_id "MSTRG.155201"; transcript_id "MSTRG.155201.105"; exon_number "1";
chr5	StringTie	exon	139414064	139414272	1000	-	.	gene_id "MSTRG.155201"; transcript_id "MSTRG.155201.105"; exon_number "2";
chr5	StringTie	exon	139420053	139420225	1000	-	.	gene_id "MSTRG.155201"; transcript_id "MSTRG.155201.105"; exon_number "3";
chr5	StringTie	exon	139422708	139422817	1000	-	.	gene_id "MSTRG.155201"; transcript_id "MSTRG.155201.105"; exon_number "4";
chr5	StringTie	exon	139425005	139425114	1000	-	.	gene_id "MSTRG.155201"; transcript_id "MSTRG.155201.105"; exon_number "5";
chr5	StringTie	exon	139426172	139426357	1000	-	.	gene_id "MSTRG.155201"; transcript_id "MSTRG.155201.105"; exon_number "6";
chr5	StringTie	exon	139428538	139428683	1000	-	.	gene_id "MSTRG.155201"; transcript_id "MSTRG.155201.105"; exon_number "7";
chr5	StringTie	exon	139437372	139437558	1000	-	.	gene_id "MSTRG.155201"; transcript_id "MSTRG.155201.105"; exon_number "8";
chr5	StringTie	exon	139439406	139441024	1000	-	.	gene_id "MSTRG.155201"; transcript_id "MSTRG.155201.105"; exon_number "9";
chr5	StringTie	exon	139448608	139448770	1000	-	.	gene_id "MSTRG.155201"; transcript_id "MSTRG.155201.105"; exon_number "10";
chr5	StringTie	exon	139449078	139449174	1000	-	.	gene_id "MSTRG.155201"; transcript_id "MSTRG.155201.105"; exon_number "11";
chr5	StringTie	exon	139454602	139454638	1000	-	.	gene_id "MSTRG.155201"; transcript_id "MSTRG.155201.105"; exon_number "12";
chr5	StringTie	exon	139454825	139455436	1000	-	.	gene_id "MSTRG.155201"; transcript_id "MSTRG.155201.105"; exon_number "13";
chr5	StringTie	exon	139456474	139457604	1000	-	.	gene_id "MSTRG.155201"; transcript_id "MSTRG.155201.105"; exon_number "14";
chr5	StringTie	exon	139457757	139457807	1000	-	.	gene_id "MSTRG.155201"; transcript_id "MSTRG.155201.105"; exon_number "15";
chr5	StringTie	exon	139458139	139458183	1000	-	.	gene_id "MSTRG.155201"; transcript_id "MSTRG.155201.105"; exon_number "16";
chr5	StringTie	exon	139462610	139462786	1000	-	.	gene_id "MSTRG.155201"; transcript_id "MSTRG.155201.105"; exon_number "17";
chr5	StringTie	exon	139468447	139468713	1000	-	.	gene_id "MSTRG.155201"; transcript_id "MSTRG.155201.105"; exon_number "18";
chr5	StringTie	transcript	139409765	139463047	1000	-	.	gene_id "MSTRG.155201"; transcript_id "MSTRG.155201.106";
chr5	StringTie	exon	139409765	139414272	1000	-	.	gene_id "MSTRG.155201"; transcript_id "MSTRG.155201.106"; exon_number "1";
chr5	StringTie	exon	139420053	139420225	1000	-	.	gene_id "MSTRG.155201"; transcript_id "MSTRG.155201.106"; exon_number "2";
chr5	StringTie	exon	139422708	139422817	1000	-	.	gene_id "MSTRG.155201"; transcript_id "MSTRG.155201.106"; exon_number "3";
chr5	StringTie	exon	139425005	139425114	1000	-	.	gene_id "MSTRG.155201"; transcript_id "MSTRG.155201.106"; exon_number "4";
chr5	StringTie	exon	139426172	139426357	1000	-	.	gene_id "MSTRG.155201"; transcript_id "MSTRG.155201.106"; exon_number "5";
chr5	StringTie	exon	139428538	139428683	1000	-	.	gene_id "MSTRG.155201"; transcript_id "MSTRG.155201.106"; exon_number "6";
chr5	StringTie	exon	139437372	139437558	1000	-	.	gene_id "MSTRG.155201"; transcript_id "MSTRG.155201.106"; exon_number "7";
chr5	StringTie	exon	139439406	139441024	1000	-	.	gene_id "MSTRG.155201"; transcript_id "MSTRG.155201.106"; exon_number "8";
chr5	StringTie	exon	139448805	139448908	1000	-	.	gene_id "MSTRG.155201"; transcript_id "MSTRG.155201.106"; exon_number "9";
chr5	StringTie	exon	139449078	139449174	1000	-	.	gene_id "MSTRG.155201"; transcript_id "MSTRG.155201.106"; exon_number "10";
chr5	StringTie	exon	139454602	139454638	1000	-	.	gene_id "MSTRG.155201"; transcript_id "MSTRG.155201.106"; exon_number "11";
chr5	StringTie	exon	139454825	139454923	1000	-	.	gene_id "MSTRG.155201"; transcript_id "MSTRG.155201.106"; exon_number "12";
chr5	StringTie	exon	139455323	139455436	1000	-	.	gene_id "MSTRG.155201"; transcript_id "MSTRG.155201.106"; exon_number "13";
chr5	StringTie	exon	139456474	139456518	1000	-	.	gene_id "MSTRG.155201"; transcript_id "MSTRG.155201.106"; exon_number "14";
chr5	StringTie	exon	139457545	139457604	1000	-	.	gene_id "MSTRG.155201"; transcript_id "MSTRG.155201.106"; exon_number "15";
chr5	StringTie	exon	139457757	139457807	1000	-	.	gene_id "MSTRG.155201"; transcript_id "MSTRG.155201.106"; exon_number "16";
chr5	StringTie	exon	139458139	139458183	1000	-	.	gene_id "MSTRG.155201"; transcript_id "MSTRG.155201.106"; exon_number "17";
chr5	StringTie	exon	139462610	139462785	1000	-	.	gene_id "MSTRG.155201"; transcript_id "MSTRG.155201.106"; exon_number "18";
chr5	StringTie	exon	139462957	139463047	1000	-	.	gene_id "MSTRG.155201"; transcript_id "MSTRG.155201.106"; exon_number "19";
chr5	StringTie	transcript	139410097	139468693	1000	-	.	gene_id "MSTRG.155201"; transcript_id "MSTRG.155201.107";
chr5	StringTie	exon	139410097	139414272	1000	-	.	gene_id "MSTRG.155201"; transcript_id "MSTRG.155201.107"; exon_number "1";
chr5	StringTie	exon	139420053	139420225	1000	-	.	gene_id "MSTRG.155201"; transcript_id "MSTRG.155201.107"; exon_number "2";
chr5	StringTie	exon	139422708	139422817	1000	-	.	gene_id "MSTRG.155201"; transcript_id "MSTRG.155201.107"; exon_number "3";
chr5	StringTie	exon	139425005	139425114	1000	-	.	gene_id "MSTRG.155201"; transcript_id "MSTRG.155201.107"; exon_number "4";
chr5	StringTie	exon	139426172	139426357	1000	-	.	gene_id "MSTRG.155201"; transcript_id "MSTRG.155201.107"; exon_number "5";
chr5	StringTie	exon	139428538	139428683	1000	-	.	gene_id "MSTRG.155201"; transcript_id "MSTRG.155201.107"; exon_number "6";
chr5	StringTie	exon	139437372	139437558	1000	-	.	gene_id "MSTRG.155201"; transcript_id "MSTRG.155201.107"; exon_number "7";
chr5	StringTie	exon	139439406	139441024	1000	-	.	gene_id "MSTRG.155201"; transcript_id "MSTRG.155201.107"; exon_number "8";
chr5	StringTie	exon	139448608	139448770	1000	-	.	gene_id "MSTRG.155201"; transcript_id "MSTRG.155201.107"; exon_number "9";
chr5	StringTie	exon	139449078	139449174	1000	-	.	gene_id "MSTRG.155201"; transcript_id "MSTRG.155201.107"; exon_number "10";
chr5	StringTie	exon	139454602	139454638	1000	-	.	gene_id "MSTRG.155201"; transcript_id "MSTRG.155201.107"; exon_number "11";
chr5	StringTie	exon	139454825	139455436	1000	-	.	gene_id "MSTRG.155201"; transcript_id "MSTRG.155201.107"; exon_number "12";
chr5	StringTie	exon	139456474	139456518	1000	-	.	gene_id "MSTRG.155201"; transcript_id "MSTRG.155201.107"; exon_number "13";
chr5	StringTie	exon	139457545	139457604	1000	-	.	gene_id "MSTRG.155201"; transcript_id "MSTRG.155201.107"; exon_number "14";
chr5	StringTie	exon	139457757	139457807	1000	-	.	gene_id "MSTRG.155201"; transcript_id "MSTRG.155201.107"; exon_number "15";
chr5	StringTie	exon	139458139	139458183	1000	-	.	gene_id "MSTRG.155201"; transcript_id "MSTRG.155201.107"; exon_number "16";
chr5	StringTie	exon	139462610	139462786	1000	-	.	gene_id "MSTRG.155201"; transcript_id "MSTRG.155201.107"; exon_number "17";
chr5	StringTie	exon	139468447	139468693	1000	-	.	gene_id "MSTRG.155201"; transcript_id "MSTRG.155201.107"; exon_number "18";
chr5	StringTie	transcript	139410120	139468756	1000	-	.	gene_id "MSTRG.155201"; transcript_id "MSTRG.155201.108";
chr5	StringTie	exon	139410120	139414272	1000	-	.	gene_id "MSTRG.155201"; transcript_id "MSTRG.155201.108"; exon_number "1";
chr5	StringTie	exon	139420053	139420225	1000	-	.	gene_id "MSTRG.155201"; transcript_id "MSTRG.155201.108"; exon_number "2";
chr5	StringTie	exon	139422708	139422817	1000	-	.	gene_id "MSTRG.155201"; transcript_id "MSTRG.155201.108"; exon_number "3";
chr5	StringTie	exon	139425005	139425114	1000	-	.	gene_id "MSTRG.155201"; transcript_id "MSTRG.155201.108"; exon_number "4";
chr5	StringTie	exon	139426172	139426357	1000	-	.	gene_id "MSTRG.155201"; transcript_id "MSTRG.155201.108"; exon_number "5";
chr5	StringTie	exon	139428538	139428683	1000	-	.	gene_id "MSTRG.155201"; transcript_id "MSTRG.155201.108"; exon_number "6";
chr5	StringTie	exon	139437372	139437558	1000	-	.	gene_id "MSTRG.155201"; transcript_id "MSTRG.155201.108"; exon_number "7";
chr5	StringTie	exon	139439406	139441024	1000	-	.	gene_id "MSTRG.155201"; transcript_id "MSTRG.155201.108"; exon_number "8";
chr5	StringTie	exon	139442287	139442484	1000	-	.	gene_id "MSTRG.155201"; transcript_id "MSTRG.155201.108"; exon_number "9";
chr5	StringTie	exon	139443685	139443767	1000	-	.	gene_id "MSTRG.155201"; transcript_id "MSTRG.155201.108"; exon_number "10";
chr5	StringTie	exon	139448608	139448770	1000	-	.	gene_id "MSTRG.155201"; transcript_id "MSTRG.155201.108"; exon_number "11";
chr5	StringTie	exon	139449078	139449174	1000	-	.	gene_id "MSTRG.155201"; transcript_id "MSTRG.155201.108"; exon_number "12";
chr5	StringTie	exon	139454602	139454638	1000	-	.	gene_id "MSTRG.155201"; transcript_id "MSTRG.155201.108"; exon_number "13";
chr5	StringTie	exon	139454825	139454923	1000	-	.	gene_id "MSTRG.155201"; transcript_id "MSTRG.155201.108"; exon_number "14";
chr5	StringTie	exon	139455013	139455121	1000	-	.	gene_id "MSTRG.155201"; transcript_id "MSTRG.155201.108"; exon_number "15";
chr5	StringTie	exon	139455323	139455436	1000	-	.	gene_id "MSTRG.155201"; transcript_id "MSTRG.155201.108"; exon_number "16";
chr5	StringTie	exon	139456474	139456518	1000	-	.	gene_id "MSTRG.155201"; transcript_id "MSTRG.155201.108"; exon_number "17";
chr5	StringTie	exon	139457545	139457604	1000	-	.	gene_id "MSTRG.155201"; transcript_id "MSTRG.155201.108"; exon_number "18";
chr5	StringTie	exon	139457757	139457807	1000	-	.	gene_id "MSTRG.155201"; transcript_id "MSTRG.155201.108"; exon_number "19";
chr5	StringTie	exon	139458139	139458183	1000	-	.	gene_id "MSTRG.155201"; transcript_id "MSTRG.155201.108"; exon_number "20";
chr5	StringTie	exon	139462610	139462786	1000	-	.	gene_id "MSTRG.155201"; transcript_id "MSTRG.155201.108"; exon_number "21";
chr5	StringTie	exon	139468447	139468756	1000	-	.	gene_id "MSTRG.155201"; transcript_id "MSTRG.155201.108"; exon_number "22";
chr5	StringTie	transcript	139410147	139439895	1000	-	.	gene_id "MSTRG.155201"; transcript_id "MSTRG.155201.109";
chr5	StringTie	exon	139410147	139410856	1000	-	.	gene_id "MSTRG.155201"; transcript_id "MSTRG.155201.109"; exon_number "1";
chr5	StringTie	exon	139410883	139414272	1000	-	.	gene_id "MSTRG.155201"; transcript_id "MSTRG.155201.109"; exon_number "2";
chr5	StringTie	exon	139420053	139420225	1000	-	.	gene_id "MSTRG.155201"; transcript_id "MSTRG.155201.109"; exon_number "3";
chr5	StringTie	exon	139422708	139422817	1000	-	.	gene_id "MSTRG.155201"; transcript_id "MSTRG.155201.109"; exon_number "4";
chr5	StringTie	exon	139425005	139425114	1000	-	.	gene_id "MSTRG.155201"; transcript_id "MSTRG.155201.109"; exon_number "5";
chr5	StringTie	exon	139426172	139426351	1000	-	.	gene_id "MSTRG.155201"; transcript_id "MSTRG.155201.109"; exon_number "6";
chr5	StringTie	exon	139428538	139428683	1000	-	.	gene_id "MSTRG.155201"; transcript_id "MSTRG.155201.109"; exon_number "7";
chr5	StringTie	exon	139437372	139437558	1000	-	.	gene_id "MSTRG.155201"; transcript_id "MSTRG.155201.109"; exon_number "8";
chr5	StringTie	exon	139439406	139439895	1000	-	.	gene_id "MSTRG.155201"; transcript_id "MSTRG.155201.109"; exon_number "9";
chr5	StringTie	transcript	139410202	139444491	1000	-	.	gene_id "MSTRG.155201"; transcript_id "MSTRG.155201.110";
chr5	StringTie	exon	139410202	139410856	1000	-	.	gene_id "MSTRG.155201"; transcript_id "MSTRG.155201.110"; exon_number "1";
chr5	StringTie	exon	139410883	139414272	1000	-	.	gene_id "MSTRG.155201"; transcript_id "MSTRG.155201.110"; exon_number "2";
chr5	StringTie	exon	139420053	139420225	1000	-	.	gene_id "MSTRG.155201"; transcript_id "MSTRG.155201.110"; exon_number "3";
chr5	StringTie	exon	139422708	139422817	1000	-	.	gene_id "MSTRG.155201"; transcript_id "MSTRG.155201.110"; exon_number "4";
chr5	StringTie	exon	139425005	139425114	1000	-	.	gene_id "MSTRG.155201"; transcript_id "MSTRG.155201.110"; exon_number "5";
chr5	StringTie	exon	139426172	139426357	1000	-	.	gene_id "MSTRG.155201"; transcript_id "MSTRG.155201.110"; exon_number "6";
chr5	StringTie	exon	139428538	139428683	1000	-	.	gene_id "MSTRG.155201"; transcript_id "MSTRG.155201.110"; exon_number "7";
chr5	StringTie	exon	139437372	139437558	1000	-	.	gene_id "MSTRG.155201"; transcript_id "MSTRG.155201.110"; exon_number "8";
chr5	StringTie	exon	139439406	139439492	1000	-	.	gene_id "MSTRG.155201"; transcript_id "MSTRG.155201.110"; exon_number "9";
chr5	StringTie	exon	139443685	139443767	1000	-	.	gene_id "MSTRG.155201"; transcript_id "MSTRG.155201.110"; exon_number "10";
chr5	StringTie	exon	139444309	139444491	1000	-	.	gene_id "MSTRG.155201"; transcript_id "MSTRG.155201.110"; exon_number "11";
chr5	StringTie	transcript	139410203	139463051	1000	-	.	gene_id "MSTRG.155201"; transcript_id "MSTRG.155201.111";
chr5	StringTie	exon	139410203	139414272	1000	-	.	gene_id "MSTRG.155201"; transcript_id "MSTRG.155201.111"; exon_number "1";
chr5	StringTie	exon	139420053	139420225	1000	-	.	gene_id "MSTRG.155201"; transcript_id "MSTRG.155201.111"; exon_number "2";
chr5	StringTie	exon	139422708	139422817	1000	-	.	gene_id "MSTRG.155201"; transcript_id "MSTRG.155201.111"; exon_number "3";
chr5	StringTie	exon	139425005	139425114	1000	-	.	gene_id "MSTRG.155201"; transcript_id "MSTRG.155201.111"; exon_number "4";
chr5	StringTie	exon	139426172	139426357	1000	-	.	gene_id "MSTRG.155201"; transcript_id "MSTRG.155201.111"; exon_number "5";
chr5	StringTie	exon	139428538	139428683	1000	-	.	gene_id "MSTRG.155201"; transcript_id "MSTRG.155201.111"; exon_number "6";
chr5	StringTie	exon	139437372	139437558	1000	-	.	gene_id "MSTRG.155201"; transcript_id "MSTRG.155201.111"; exon_number "7";
chr5	StringTie	exon	139439406	139439492	1000	-	.	gene_id "MSTRG.155201"; transcript_id "MSTRG.155201.111"; exon_number "8";
chr5	StringTie	exon	139443685	139443767	1000	-	.	gene_id "MSTRG.155201"; transcript_id "MSTRG.155201.111"; exon_number "9";
chr5	StringTie	exon	139448608	139448770	1000	-	.	gene_id "MSTRG.155201"; transcript_id "MSTRG.155201.111"; exon_number "10";
chr5	StringTie	exon	139449078	139449174	1000	-	.	gene_id "MSTRG.155201"; transcript_id "MSTRG.155201.111"; exon_number "11";
chr5	StringTie	exon	139454602	139454638	1000	-	.	gene_id "MSTRG.155201"; transcript_id "MSTRG.155201.111"; exon_number "12";
chr5	StringTie	exon	139454825	139454923	1000	-	.	gene_id "MSTRG.155201"; transcript_id "MSTRG.155201.111"; exon_number "13";
chr5	StringTie	exon	139455323	139455436	1000	-	.	gene_id "MSTRG.155201"; transcript_id "MSTRG.155201.111"; exon_number "14";
chr5	StringTie	exon	139456474	139456518	1000	-	.	gene_id "MSTRG.155201"; transcript_id "MSTRG.155201.111"; exon_number "15";
chr5	StringTie	exon	139457545	139457604	1000	-	.	gene_id "MSTRG.155201"; transcript_id "MSTRG.155201.111"; exon_number "16";
chr5	StringTie	exon	139457757	139457807	1000	-	.	gene_id "MSTRG.155201"; transcript_id "MSTRG.155201.111"; exon_number "17";
chr5	StringTie	exon	139458139	139458183	1000	-	.	gene_id "MSTRG.155201"; transcript_id "MSTRG.155201.111"; exon_number "18";
chr5	StringTie	exon	139462610	139462786	1000	-	.	gene_id "MSTRG.155201"; transcript_id "MSTRG.155201.111"; exon_number "19";
chr5	StringTie	exon	139462990	139463051	1000	-	.	gene_id "MSTRG.155201"; transcript_id "MSTRG.155201.111"; exon_number "20";
chr5	StringTie	transcript	139410203	139439501	1000	-	.	gene_id "MSTRG.155201"; transcript_id "MSTRG.155201.112";
chr5	StringTie	exon	139410203	139414266	1000	-	.	gene_id "MSTRG.155201"; transcript_id "MSTRG.155201.112"; exon_number "1";
chr5	StringTie	exon	139420053	139420225	1000	-	.	gene_id "MSTRG.155201"; transcript_id "MSTRG.155201.112"; exon_number "2";
chr5	StringTie	exon	139422708	139422817	1000	-	.	gene_id "MSTRG.155201"; transcript_id "MSTRG.155201.112"; exon_number "3";
chr5	StringTie	exon	139425005	139425114	1000	-	.	gene_id "MSTRG.155201"; transcript_id "MSTRG.155201.112"; exon_number "4";
chr5	StringTie	exon	139426172	139426357	1000	-	.	gene_id "MSTRG.155201"; transcript_id "MSTRG.155201.112"; exon_number "5";
chr5	StringTie	exon	139428538	139428683	1000	-	.	gene_id "MSTRG.155201"; transcript_id "MSTRG.155201.112"; exon_number "6";
chr5	StringTie	exon	139439406	139439501	1000	-	.	gene_id "MSTRG.155201"; transcript_id "MSTRG.155201.112"; exon_number "7";
chr5	StringTie	transcript	139410203	139444482	1000	-	.	gene_id "MSTRG.155201"; transcript_id "MSTRG.155201.113";
chr5	StringTie	exon	139410203	139414272	1000	-	.	gene_id "MSTRG.155201"; transcript_id "MSTRG.155201.113"; exon_number "1";
chr5	StringTie	exon	139420053	139420225	1000	-	.	gene_id "MSTRG.155201"; transcript_id "MSTRG.155201.113"; exon_number "2";
chr5	StringTie	exon	139422708	139422817	1000	-	.	gene_id "MSTRG.155201"; transcript_id "MSTRG.155201.113"; exon_number "3";
chr5	StringTie	exon	139425005	139425084	1000	-	.	gene_id "MSTRG.155201"; transcript_id "MSTRG.155201.113"; exon_number "4";
chr5	StringTie	exon	139426172	139426357	1000	-	.	gene_id "MSTRG.155201"; transcript_id "MSTRG.155201.113"; exon_number "5";
chr5	StringTie	exon	139428538	139428683	1000	-	.	gene_id "MSTRG.155201"; transcript_id "MSTRG.155201.113"; exon_number "6";
chr5	StringTie	exon	139437372	139437558	1000	-	.	gene_id "MSTRG.155201"; transcript_id "MSTRG.155201.113"; exon_number "7";
chr5	StringTie	exon	139439406	139439492	1000	-	.	gene_id "MSTRG.155201"; transcript_id "MSTRG.155201.113"; exon_number "8";
chr5	StringTie	exon	139442287	139442484	1000	-	.	gene_id "MSTRG.155201"; transcript_id "MSTRG.155201.113"; exon_number "9";
chr5	StringTie	exon	139443685	139443767	1000	-	.	gene_id "MSTRG.155201"; transcript_id "MSTRG.155201.113"; exon_number "10";
chr5	StringTie	exon	139444309	139444482	1000	-	.	gene_id "MSTRG.155201"; transcript_id "MSTRG.155201.113"; exon_number "11";
chr5	StringTie	transcript	139410203	139444479	1000	-	.	gene_id "MSTRG.155201"; transcript_id "MSTRG.155201.114";
chr5	StringTie	exon	139410203	139414272	1000	-	.	gene_id "MSTRG.155201"; transcript_id "MSTRG.155201.114"; exon_number "1";
chr5	StringTie	exon	139420053	139420225	1000	-	.	gene_id "MSTRG.155201"; transcript_id "MSTRG.155201.114"; exon_number "2";
chr5	StringTie	exon	139422708	139422817	1000	-	.	gene_id "MSTRG.155201"; transcript_id "MSTRG.155201.114"; exon_number "3";
chr5	StringTie	exon	139425005	139425114	1000	-	.	gene_id "MSTRG.155201"; transcript_id "MSTRG.155201.114"; exon_number "4";
chr5	StringTie	exon	139426172	139426357	1000	-	.	gene_id "MSTRG.155201"; transcript_id "MSTRG.155201.114"; exon_number "5";
chr5	StringTie	exon	139428498	139428683	1000	-	.	gene_id "MSTRG.155201"; transcript_id "MSTRG.155201.114"; exon_number "6";
chr5	StringTie	exon	139437372	139437558	1000	-	.	gene_id "MSTRG.155201"; transcript_id "MSTRG.155201.114"; exon_number "7";
chr5	StringTie	exon	139439406	139439492	1000	-	.	gene_id "MSTRG.155201"; transcript_id "MSTRG.155201.114"; exon_number "8";
chr5	StringTie	exon	139442287	139442484	1000	-	.	gene_id "MSTRG.155201"; transcript_id "MSTRG.155201.114"; exon_number "9";
chr5	StringTie	exon	139443681	139443767	1000	-	.	gene_id "MSTRG.155201"; transcript_id "MSTRG.155201.114"; exon_number "10";
chr5	StringTie	exon	139444309	139444479	1000	-	.	gene_id "MSTRG.155201"; transcript_id "MSTRG.155201.114"; exon_number "11";
chr5	StringTie	transcript	139410203	139468676	1000	-	.	gene_id "MSTRG.155201"; transcript_id "MSTRG.155201.115";
chr5	StringTie	exon	139410203	139414272	1000	-	.	gene_id "MSTRG.155201"; transcript_id "MSTRG.155201.115"; exon_number "1";
chr5	StringTie	exon	139420053	139420225	1000	-	.	gene_id "MSTRG.155201"; transcript_id "MSTRG.155201.115"; exon_number "2";
chr5	StringTie	exon	139422708	139422817	1000	-	.	gene_id "MSTRG.155201"; transcript_id "MSTRG.155201.115"; exon_number "3";
chr5	StringTie	exon	139425005	139425114	1000	-	.	gene_id "MSTRG.155201"; transcript_id "MSTRG.155201.115"; exon_number "4";
chr5	StringTie	exon	139426172	139426357	1000	-	.	gene_id "MSTRG.155201"; transcript_id "MSTRG.155201.115"; exon_number "5";
chr5	StringTie	exon	139428538	139428683	1000	-	.	gene_id "MSTRG.155201"; transcript_id "MSTRG.155201.115"; exon_number "6";
chr5	StringTie	exon	139437372	139437558	1000	-	.	gene_id "MSTRG.155201"; transcript_id "MSTRG.155201.115"; exon_number "7";
chr5	StringTie	exon	139439406	139441024	1000	-	.	gene_id "MSTRG.155201"; transcript_id "MSTRG.155201.115"; exon_number "8";
chr5	StringTie	exon	139442287	139442484	1000	-	.	gene_id "MSTRG.155201"; transcript_id "MSTRG.155201.115"; exon_number "9";
chr5	StringTie	exon	139443685	139443767	1000	-	.	gene_id "MSTRG.155201"; transcript_id "MSTRG.155201.115"; exon_number "10";
chr5	StringTie	exon	139448608	139448770	1000	-	.	gene_id "MSTRG.155201"; transcript_id "MSTRG.155201.115"; exon_number "11";
chr5	StringTie	exon	139449078	139449174	1000	-	.	gene_id "MSTRG.155201"; transcript_id "MSTRG.155201.115"; exon_number "12";
chr5	StringTie	exon	139454602	139454638	1000	-	.	gene_id "MSTRG.155201"; transcript_id "MSTRG.155201.115"; exon_number "13";
chr5	StringTie	exon	139454825	139454923	1000	-	.	gene_id "MSTRG.155201"; transcript_id "MSTRG.155201.115"; exon_number "14";
chr5	StringTie	exon	139455323	139455436	1000	-	.	gene_id "MSTRG.155201"; transcript_id "MSTRG.155201.115"; exon_number "15";
chr5	StringTie	exon	139456474	139456518	1000	-	.	gene_id "MSTRG.155201"; transcript_id "MSTRG.155201.115"; exon_number "16";
chr5	StringTie	exon	139457545	139457604	1000	-	.	gene_id "MSTRG.155201"; transcript_id "MSTRG.155201.115"; exon_number "17";
chr5	StringTie	exon	139457757	139457807	1000	-	.	gene_id "MSTRG.155201"; transcript_id "MSTRG.155201.115"; exon_number "18";
chr5	StringTie	exon	139458139	139458183	1000	-	.	gene_id "MSTRG.155201"; transcript_id "MSTRG.155201.115"; exon_number "19";
chr5	StringTie	exon	139462610	139462786	1000	-	.	gene_id "MSTRG.155201"; transcript_id "MSTRG.155201.115"; exon_number "20";
chr5	StringTie	exon	139468447	139468676	1000	-	.	gene_id "MSTRG.155201"; transcript_id "MSTRG.155201.115"; exon_number "21";
chr5	StringTie	transcript	139410228	139462783	1000	-	.	gene_id "MSTRG.155201"; transcript_id "MSTRG.155201.117";
chr5	StringTie	exon	139410228	139414272	1000	-	.	gene_id "MSTRG.155201"; transcript_id "MSTRG.155201.117"; exon_number "1";
chr5	StringTie	exon	139420053	139420225	1000	-	.	gene_id "MSTRG.155201"; transcript_id "MSTRG.155201.117"; exon_number "2";
chr5	StringTie	exon	139422708	139422817	1000	-	.	gene_id "MSTRG.155201"; transcript_id "MSTRG.155201.117"; exon_number "3";
chr5	StringTie	exon	139425005	139425114	1000	-	.	gene_id "MSTRG.155201"; transcript_id "MSTRG.155201.117"; exon_number "4";
chr5	StringTie	exon	139426172	139426357	1000	-	.	gene_id "MSTRG.155201"; transcript_id "MSTRG.155201.117"; exon_number "5";
chr5	StringTie	exon	139428538	139428683	1000	-	.	gene_id "MSTRG.155201"; transcript_id "MSTRG.155201.117"; exon_number "6";
chr5	StringTie	exon	139437372	139437558	1000	-	.	gene_id "MSTRG.155201"; transcript_id "MSTRG.155201.117"; exon_number "7";
chr5	StringTie	exon	139439406	139439492	1000	-	.	gene_id "MSTRG.155201"; transcript_id "MSTRG.155201.117"; exon_number "8";
chr5	StringTie	exon	139448608	139448770	1000	-	.	gene_id "MSTRG.155201"; transcript_id "MSTRG.155201.117"; exon_number "9";
chr5	StringTie	exon	139449078	139449174	1000	-	.	gene_id "MSTRG.155201"; transcript_id "MSTRG.155201.117"; exon_number "10";
chr5	StringTie	exon	139454602	139454638	1000	-	.	gene_id "MSTRG.155201"; transcript_id "MSTRG.155201.117"; exon_number "11";
chr5	StringTie	exon	139454825	139454923	1000	-	.	gene_id "MSTRG.155201"; transcript_id "MSTRG.155201.117"; exon_number "12";
chr5	StringTie	exon	139455323	139455436	1000	-	.	gene_id "MSTRG.155201"; transcript_id "MSTRG.155201.117"; exon_number "13";
chr5	StringTie	exon	139456474	139456518	1000	-	.	gene_id "MSTRG.155201"; transcript_id "MSTRG.155201.117"; exon_number "14";
chr5	StringTie	exon	139457545	139457604	1000	-	.	gene_id "MSTRG.155201"; transcript_id "MSTRG.155201.117"; exon_number "15";
chr5	StringTie	exon	139457757	139457807	1000	-	.	gene_id "MSTRG.155201"; transcript_id "MSTRG.155201.117"; exon_number "16";
chr5	StringTie	exon	139458139	139458183	1000	-	.	gene_id "MSTRG.155201"; transcript_id "MSTRG.155201.117"; exon_number "17";
chr5	StringTie	exon	139462610	139462783	1000	-	.	gene_id "MSTRG.155201"; transcript_id "MSTRG.155201.117"; exon_number "18";
chr5	StringTie	transcript	139368978	139369720	1000	-	.	gene_id "MSTRG.155201"; transcript_id "MSTRG.155201.12";
chr5	StringTie	exon	139368978	139369081	1000	-	.	gene_id "MSTRG.155201"; transcript_id "MSTRG.155201.12"; exon_number "1";
chr5	StringTie	exon	139369135	139369720	1000	-	.	gene_id "MSTRG.155201"; transcript_id "MSTRG.155201.12"; exon_number "2";
chr5	StringTie	transcript	139417486	139444482	1000	-	.	gene_id "MSTRG.155201"; transcript_id "MSTRG.155201.120";
chr5	StringTie	exon	139417486	139419172	1000	-	.	gene_id "MSTRG.155201"; transcript_id "MSTRG.155201.120"; exon_number "1";
chr5	StringTie	exon	139420053	139420225	1000	-	.	gene_id "MSTRG.155201"; transcript_id "MSTRG.155201.120"; exon_number "2";
chr5	StringTie	exon	139422708	139422817	1000	-	.	gene_id "MSTRG.155201"; transcript_id "MSTRG.155201.120"; exon_number "3";
chr5	StringTie	exon	139425005	139425114	1000	-	.	gene_id "MSTRG.155201"; transcript_id "MSTRG.155201.120"; exon_number "4";
chr5	StringTie	exon	139426172	139426357	1000	-	.	gene_id "MSTRG.155201"; transcript_id "MSTRG.155201.120"; exon_number "5";
chr5	StringTie	exon	139428538	139428683	1000	-	.	gene_id "MSTRG.155201"; transcript_id "MSTRG.155201.120"; exon_number "6";
chr5	StringTie	exon	139437372	139437558	1000	-	.	gene_id "MSTRG.155201"; transcript_id "MSTRG.155201.120"; exon_number "7";
chr5	StringTie	exon	139439406	139439492	1000	-	.	gene_id "MSTRG.155201"; transcript_id "MSTRG.155201.120"; exon_number "8";
chr5	StringTie	exon	139442287	139442484	1000	-	.	gene_id "MSTRG.155201"; transcript_id "MSTRG.155201.120"; exon_number "9";
chr5	StringTie	exon	139443685	139443767	1000	-	.	gene_id "MSTRG.155201"; transcript_id "MSTRG.155201.120"; exon_number "10";
chr5	StringTie	exon	139444309	139444482	1000	-	.	gene_id "MSTRG.155201"; transcript_id "MSTRG.155201.120"; exon_number "11";
chr5	StringTie	transcript	139419063	139439517	1000	-	.	gene_id "MSTRG.155201"; transcript_id "MSTRG.155201.121";
chr5	StringTie	exon	139419063	139419172	1000	-	.	gene_id "MSTRG.155201"; transcript_id "MSTRG.155201.121"; exon_number "1";
chr5	StringTie	exon	139420053	139420225	1000	-	.	gene_id "MSTRG.155201"; transcript_id "MSTRG.155201.121"; exon_number "2";
chr5	StringTie	exon	139422708	139422817	1000	-	.	gene_id "MSTRG.155201"; transcript_id "MSTRG.155201.121"; exon_number "3";
chr5	StringTie	exon	139425005	139425114	1000	-	.	gene_id "MSTRG.155201"; transcript_id "MSTRG.155201.121"; exon_number "4";
chr5	StringTie	exon	139426172	139426357	1000	-	.	gene_id "MSTRG.155201"; transcript_id "MSTRG.155201.121"; exon_number "5";
chr5	StringTie	exon	139437372	139437558	1000	-	.	gene_id "MSTRG.155201"; transcript_id "MSTRG.155201.121"; exon_number "6";
chr5	StringTie	exon	139439406	139439517	1000	-	.	gene_id "MSTRG.155201"; transcript_id "MSTRG.155201.121"; exon_number "7";
chr5	StringTie	transcript	139440166	139463003	1000	-	.	gene_id "MSTRG.155201"; transcript_id "MSTRG.155201.129";
chr5	StringTie	exon	139440166	139441024	1000	-	.	gene_id "MSTRG.155201"; transcript_id "MSTRG.155201.129"; exon_number "1";
chr5	StringTie	exon	139448608	139448770	1000	-	.	gene_id "MSTRG.155201"; transcript_id "MSTRG.155201.129"; exon_number "2";
chr5	StringTie	exon	139449078	139449174	1000	-	.	gene_id "MSTRG.155201"; transcript_id "MSTRG.155201.129"; exon_number "3";
chr5	StringTie	exon	139454602	139454638	1000	-	.	gene_id "MSTRG.155201"; transcript_id "MSTRG.155201.129"; exon_number "4";
chr5	StringTie	exon	139454825	139454923	1000	-	.	gene_id "MSTRG.155201"; transcript_id "MSTRG.155201.129"; exon_number "5";
chr5	StringTie	exon	139455323	139455436	1000	-	.	gene_id "MSTRG.155201"; transcript_id "MSTRG.155201.129"; exon_number "6";
chr5	StringTie	exon	139456474	139456518	1000	-	.	gene_id "MSTRG.155201"; transcript_id "MSTRG.155201.129"; exon_number "7";
chr5	StringTie	exon	139457545	139457604	1000	-	.	gene_id "MSTRG.155201"; transcript_id "MSTRG.155201.129"; exon_number "8";
chr5	StringTie	exon	139457757	139457807	1000	-	.	gene_id "MSTRG.155201"; transcript_id "MSTRG.155201.129"; exon_number "9";
chr5	StringTie	exon	139458139	139458183	1000	-	.	gene_id "MSTRG.155201"; transcript_id "MSTRG.155201.129"; exon_number "10";
chr5	StringTie	exon	139462610	139462785	1000	-	.	gene_id "MSTRG.155201"; transcript_id "MSTRG.155201.129"; exon_number "11";
chr5	StringTie	exon	139462957	139463003	1000	-	.	gene_id "MSTRG.155201"; transcript_id "MSTRG.155201.129"; exon_number "12";
chr5	StringTie	transcript	139369079	139369718	1000	-	.	gene_id "MSTRG.155201"; transcript_id "MSTRG.155201.13";
chr5	StringTie	exon	139369079	139369326	1000	-	.	gene_id "MSTRG.155201"; transcript_id "MSTRG.155201.13"; exon_number "1";
chr5	StringTie	exon	139369452	139369718	1000	-	.	gene_id "MSTRG.155201"; transcript_id "MSTRG.155201.13"; exon_number "2";
chr5	StringTie	transcript	139440632	139462982	1000	-	.	gene_id "MSTRG.155201"; transcript_id "MSTRG.155201.130";
chr5	StringTie	exon	139440632	139441024	1000	-	.	gene_id "MSTRG.155201"; transcript_id "MSTRG.155201.130"; exon_number "1";
chr5	StringTie	exon	139448608	139448908	1000	-	.	gene_id "MSTRG.155201"; transcript_id "MSTRG.155201.130"; exon_number "2";
chr5	StringTie	exon	139449078	139449174	1000	-	.	gene_id "MSTRG.155201"; transcript_id "MSTRG.155201.130"; exon_number "3";
chr5	StringTie	exon	139454602	139454638	1000	-	.	gene_id "MSTRG.155201"; transcript_id "MSTRG.155201.130"; exon_number "4";
chr5	StringTie	exon	139454825	139454923	1000	-	.	gene_id "MSTRG.155201"; transcript_id "MSTRG.155201.130"; exon_number "5";
chr5	StringTie	exon	139455323	139455436	1000	-	.	gene_id "MSTRG.155201"; transcript_id "MSTRG.155201.130"; exon_number "6";
chr5	StringTie	exon	139456474	139456518	1000	-	.	gene_id "MSTRG.155201"; transcript_id "MSTRG.155201.130"; exon_number "7";
chr5	StringTie	exon	139457545	139457604	1000	-	.	gene_id "MSTRG.155201"; transcript_id "MSTRG.155201.130"; exon_number "8";
chr5	StringTie	exon	139457757	139457807	1000	-	.	gene_id "MSTRG.155201"; transcript_id "MSTRG.155201.130"; exon_number "9";
chr5	StringTie	exon	139458139	139458183	1000	-	.	gene_id "MSTRG.155201"; transcript_id "MSTRG.155201.130"; exon_number "10";
chr5	StringTie	exon	139462610	139462785	1000	-	.	gene_id "MSTRG.155201"; transcript_id "MSTRG.155201.130"; exon_number "11";
chr5	StringTie	exon	139462957	139462982	1000	-	.	gene_id "MSTRG.155201"; transcript_id "MSTRG.155201.130"; exon_number "12";
chr5	StringTie	transcript	139440638	139465195	1000	-	.	gene_id "MSTRG.155201"; transcript_id "MSTRG.155201.131";
chr5	StringTie	exon	139440638	139441024	1000	-	.	gene_id "MSTRG.155201"; transcript_id "MSTRG.155201.131"; exon_number "1";
chr5	StringTie	exon	139442287	139442484	1000	-	.	gene_id "MSTRG.155201"; transcript_id "MSTRG.155201.131"; exon_number "2";
chr5	StringTie	exon	139448608	139448770	1000	-	.	gene_id "MSTRG.155201"; transcript_id "MSTRG.155201.131"; exon_number "3";
chr5	StringTie	exon	139449078	139449174	1000	-	.	gene_id "MSTRG.155201"; transcript_id "MSTRG.155201.131"; exon_number "4";
chr5	StringTie	exon	139454602	139454638	1000	-	.	gene_id "MSTRG.155201"; transcript_id "MSTRG.155201.131"; exon_number "5";
chr5	StringTie	exon	139454825	139454923	1000	-	.	gene_id "MSTRG.155201"; transcript_id "MSTRG.155201.131"; exon_number "6";
chr5	StringTie	exon	139455323	139455436	1000	-	.	gene_id "MSTRG.155201"; transcript_id "MSTRG.155201.131"; exon_number "7";
chr5	StringTie	exon	139456474	139456518	1000	-	.	gene_id "MSTRG.155201"; transcript_id "MSTRG.155201.131"; exon_number "8";
chr5	StringTie	exon	139457545	139457604	1000	-	.	gene_id "MSTRG.155201"; transcript_id "MSTRG.155201.131"; exon_number "9";
chr5	StringTie	exon	139457757	139457807	1000	-	.	gene_id "MSTRG.155201"; transcript_id "MSTRG.155201.131"; exon_number "10";
chr5	StringTie	exon	139458139	139458183	1000	-	.	gene_id "MSTRG.155201"; transcript_id "MSTRG.155201.131"; exon_number "11";
chr5	StringTie	exon	139462610	139462786	1000	-	.	gene_id "MSTRG.155201"; transcript_id "MSTRG.155201.131"; exon_number "12";
chr5	StringTie	exon	139464979	139465195	1000	-	.	gene_id "MSTRG.155201"; transcript_id "MSTRG.155201.131"; exon_number "13";
chr5	StringTie	transcript	139440800	139462754	1000	-	.	gene_id "MSTRG.155201"; transcript_id "MSTRG.155201.133";
chr5	StringTie	exon	139440800	139441024	1000	-	.	gene_id "MSTRG.155201"; transcript_id "MSTRG.155201.133"; exon_number "1";
chr5	StringTie	exon	139448805	139448908	1000	-	.	gene_id "MSTRG.155201"; transcript_id "MSTRG.155201.133"; exon_number "2";
chr5	StringTie	exon	139449078	139449174	1000	-	.	gene_id "MSTRG.155201"; transcript_id "MSTRG.155201.133"; exon_number "3";
chr5	StringTie	exon	139454602	139454638	1000	-	.	gene_id "MSTRG.155201"; transcript_id "MSTRG.155201.133"; exon_number "4";
chr5	StringTie	exon	139454825	139454923	1000	-	.	gene_id "MSTRG.155201"; transcript_id "MSTRG.155201.133"; exon_number "5";
chr5	StringTie	exon	139455323	139455436	1000	-	.	gene_id "MSTRG.155201"; transcript_id "MSTRG.155201.133"; exon_number "6";
chr5	StringTie	exon	139457545	139457604	1000	-	.	gene_id "MSTRG.155201"; transcript_id "MSTRG.155201.133"; exon_number "7";
chr5	StringTie	exon	139457757	139457807	1000	-	.	gene_id "MSTRG.155201"; transcript_id "MSTRG.155201.133"; exon_number "8";
chr5	StringTie	exon	139458139	139458183	1000	-	.	gene_id "MSTRG.155201"; transcript_id "MSTRG.155201.133"; exon_number "9";
chr5	StringTie	exon	139462610	139462754	1000	-	.	gene_id "MSTRG.155201"; transcript_id "MSTRG.155201.133"; exon_number "10";
chr5	StringTie	transcript	139442293	139463003	1000	-	.	gene_id "MSTRG.155201"; transcript_id "MSTRG.155201.134";
chr5	StringTie	exon	139442293	139442484	1000	-	.	gene_id "MSTRG.155201"; transcript_id "MSTRG.155201.134"; exon_number "1";
chr5	StringTie	exon	139448608	139448908	1000	-	.	gene_id "MSTRG.155201"; transcript_id "MSTRG.155201.134"; exon_number "2";
chr5	StringTie	exon	139449078	139449174	1000	-	.	gene_id "MSTRG.155201"; transcript_id "MSTRG.155201.134"; exon_number "3";
chr5	StringTie	exon	139454602	139454638	1000	-	.	gene_id "MSTRG.155201"; transcript_id "MSTRG.155201.134"; exon_number "4";
chr5	StringTie	exon	139454825	139454923	1000	-	.	gene_id "MSTRG.155201"; transcript_id "MSTRG.155201.134"; exon_number "5";
chr5	StringTie	exon	139455323	139455436	1000	-	.	gene_id "MSTRG.155201"; transcript_id "MSTRG.155201.134"; exon_number "6";
chr5	StringTie	exon	139456474	139456518	1000	-	.	gene_id "MSTRG.155201"; transcript_id "MSTRG.155201.134"; exon_number "7";
chr5	StringTie	exon	139457545	139457604	1000	-	.	gene_id "MSTRG.155201"; transcript_id "MSTRG.155201.134"; exon_number "8";
chr5	StringTie	exon	139457757	139457807	1000	-	.	gene_id "MSTRG.155201"; transcript_id "MSTRG.155201.134"; exon_number "9";
chr5	StringTie	exon	139458139	139458183	1000	-	.	gene_id "MSTRG.155201"; transcript_id "MSTRG.155201.134"; exon_number "10";
chr5	StringTie	exon	139462610	139462785	1000	-	.	gene_id "MSTRG.155201"; transcript_id "MSTRG.155201.134"; exon_number "11";
chr5	StringTie	exon	139462957	139463003	1000	-	.	gene_id "MSTRG.155201"; transcript_id "MSTRG.155201.134"; exon_number "12";
chr5	StringTie	transcript	139442325	139462788	1000	-	.	gene_id "MSTRG.155201"; transcript_id "MSTRG.155201.136";
chr5	StringTie	exon	139442325	139442484	1000	-	.	gene_id "MSTRG.155201"; transcript_id "MSTRG.155201.136"; exon_number "1";
chr5	StringTie	exon	139443681	139443767	1000	-	.	gene_id "MSTRG.155201"; transcript_id "MSTRG.155201.136"; exon_number "2";
chr5	StringTie	exon	139448608	139448770	1000	-	.	gene_id "MSTRG.155201"; transcript_id "MSTRG.155201.136"; exon_number "3";
chr5	StringTie	exon	139449078	139449174	1000	-	.	gene_id "MSTRG.155201"; transcript_id "MSTRG.155201.136"; exon_number "4";
chr5	StringTie	exon	139454602	139454638	1000	-	.	gene_id "MSTRG.155201"; transcript_id "MSTRG.155201.136"; exon_number "5";
chr5	StringTie	exon	139454825	139455121	1000	-	.	gene_id "MSTRG.155201"; transcript_id "MSTRG.155201.136"; exon_number "6";
chr5	StringTie	exon	139455323	139455436	1000	-	.	gene_id "MSTRG.155201"; transcript_id "MSTRG.155201.136"; exon_number "7";
chr5	StringTie	exon	139456474	139456518	1000	-	.	gene_id "MSTRG.155201"; transcript_id "MSTRG.155201.136"; exon_number "8";
chr5	StringTie	exon	139457545	139457604	1000	-	.	gene_id "MSTRG.155201"; transcript_id "MSTRG.155201.136"; exon_number "9";
chr5	StringTie	exon	139457757	139457807	1000	-	.	gene_id "MSTRG.155201"; transcript_id "MSTRG.155201.136"; exon_number "10";
chr5	StringTie	exon	139458139	139458183	1000	-	.	gene_id "MSTRG.155201"; transcript_id "MSTRG.155201.136"; exon_number "11";
chr5	StringTie	exon	139462610	139462788	1000	-	.	gene_id "MSTRG.155201"; transcript_id "MSTRG.155201.136"; exon_number "12";
chr5	StringTie	transcript	139443727	139465099	1000	-	.	gene_id "MSTRG.155201"; transcript_id "MSTRG.155201.137";
chr5	StringTie	exon	139443727	139443767	1000	-	.	gene_id "MSTRG.155201"; transcript_id "MSTRG.155201.137"; exon_number "1";
chr5	StringTie	exon	139448608	139448908	1000	-	.	gene_id "MSTRG.155201"; transcript_id "MSTRG.155201.137"; exon_number "2";
chr5	StringTie	exon	139449078	139449174	1000	-	.	gene_id "MSTRG.155201"; transcript_id "MSTRG.155201.137"; exon_number "3";
chr5	StringTie	exon	139454602	139454638	1000	-	.	gene_id "MSTRG.155201"; transcript_id "MSTRG.155201.137"; exon_number "4";
chr5	StringTie	exon	139454825	139454923	1000	-	.	gene_id "MSTRG.155201"; transcript_id "MSTRG.155201.137"; exon_number "5";
chr5	StringTie	exon	139455323	139455436	1000	-	.	gene_id "MSTRG.155201"; transcript_id "MSTRG.155201.137"; exon_number "6";
chr5	StringTie	exon	139456474	139456518	1000	-	.	gene_id "MSTRG.155201"; transcript_id "MSTRG.155201.137"; exon_number "7";
chr5	StringTie	exon	139457545	139457604	1000	-	.	gene_id "MSTRG.155201"; transcript_id "MSTRG.155201.137"; exon_number "8";
chr5	StringTie	exon	139457757	139457807	1000	-	.	gene_id "MSTRG.155201"; transcript_id "MSTRG.155201.137"; exon_number "9";
chr5	StringTie	exon	139458139	139458183	1000	-	.	gene_id "MSTRG.155201"; transcript_id "MSTRG.155201.137"; exon_number "10";
chr5	StringTie	exon	139462610	139462786	1000	-	.	gene_id "MSTRG.155201"; transcript_id "MSTRG.155201.137"; exon_number "11";
chr5	StringTie	exon	139464979	139465099	1000	-	.	gene_id "MSTRG.155201"; transcript_id "MSTRG.155201.137"; exon_number "12";
chr5	StringTie	transcript	139448019	139462752	1000	-	.	gene_id "MSTRG.155201"; transcript_id "MSTRG.155201.138";
chr5	StringTie	exon	139448019	139448770	1000	-	.	gene_id "MSTRG.155201"; transcript_id "MSTRG.155201.138"; exon_number "1";
chr5	StringTie	exon	139449078	139449174	1000	-	.	gene_id "MSTRG.155201"; transcript_id "MSTRG.155201.138"; exon_number "2";
chr5	StringTie	exon	139454602	139454638	1000	-	.	gene_id "MSTRG.155201"; transcript_id "MSTRG.155201.138"; exon_number "3";
chr5	StringTie	exon	139454825	139454923	1000	-	.	gene_id "MSTRG.155201"; transcript_id "MSTRG.155201.138"; exon_number "4";
chr5	StringTie	exon	139455323	139455436	1000	-	.	gene_id "MSTRG.155201"; transcript_id "MSTRG.155201.138"; exon_number "5";
chr5	StringTie	exon	139457545	139457604	1000	-	.	gene_id "MSTRG.155201"; transcript_id "MSTRG.155201.138"; exon_number "6";
chr5	StringTie	exon	139457757	139457807	1000	-	.	gene_id "MSTRG.155201"; transcript_id "MSTRG.155201.138"; exon_number "7";
chr5	StringTie	exon	139458139	139458183	1000	-	.	gene_id "MSTRG.155201"; transcript_id "MSTRG.155201.138"; exon_number "8";
chr5	StringTie	exon	139462610	139462752	1000	-	.	gene_id "MSTRG.155201"; transcript_id "MSTRG.155201.138"; exon_number "9";
chr5	StringTie	transcript	139448414	139462742	1000	-	.	gene_id "MSTRG.155201"; transcript_id "MSTRG.155201.139";
chr5	StringTie	exon	139448414	139448770	1000	-	.	gene_id "MSTRG.155201"; transcript_id "MSTRG.155201.139"; exon_number "1";
chr5	StringTie	exon	139449078	139449174	1000	-	.	gene_id "MSTRG.155201"; transcript_id "MSTRG.155201.139"; exon_number "2";
chr5	StringTie	exon	139454602	139454638	1000	-	.	gene_id "MSTRG.155201"; transcript_id "MSTRG.155201.139"; exon_number "3";
chr5	StringTie	exon	139454825	139454923	1000	-	.	gene_id "MSTRG.155201"; transcript_id "MSTRG.155201.139"; exon_number "4";
chr5	StringTie	exon	139455304	139455436	1000	-	.	gene_id "MSTRG.155201"; transcript_id "MSTRG.155201.139"; exon_number "5";
chr5	StringTie	exon	139456474	139456518	1000	-	.	gene_id "MSTRG.155201"; transcript_id "MSTRG.155201.139"; exon_number "6";
chr5	StringTie	exon	139457545	139457604	1000	-	.	gene_id "MSTRG.155201"; transcript_id "MSTRG.155201.139"; exon_number "7";
chr5	StringTie	exon	139457757	139457807	1000	-	.	gene_id "MSTRG.155201"; transcript_id "MSTRG.155201.139"; exon_number "8";
chr5	StringTie	exon	139458139	139458183	1000	-	.	gene_id "MSTRG.155201"; transcript_id "MSTRG.155201.139"; exon_number "9";
chr5	StringTie	exon	139462610	139462742	1000	-	.	gene_id "MSTRG.155201"; transcript_id "MSTRG.155201.139"; exon_number "10";
chr5	StringTie	transcript	139369274	139369718	1000	-	.	gene_id "MSTRG.155201"; transcript_id "MSTRG.155201.14";
chr5	StringTie	exon	139369274	139369373	1000	-	.	gene_id "MSTRG.155201"; transcript_id "MSTRG.155201.14"; exon_number "1";
chr5	StringTie	exon	139369459	139369718	1000	-	.	gene_id "MSTRG.155201"; transcript_id "MSTRG.155201.14"; exon_number "2";
chr5	StringTie	transcript	139448458	139462759	1000	-	.	gene_id "MSTRG.155201"; transcript_id "MSTRG.155201.140";
chr5	StringTie	exon	139448458	139448908	1000	-	.	gene_id "MSTRG.155201"; transcript_id "MSTRG.155201.140"; exon_number "1";
chr5	StringTie	exon	139449078	139449174	1000	-	.	gene_id "MSTRG.155201"; transcript_id "MSTRG.155201.140"; exon_number "2";
chr5	StringTie	exon	139454602	139454638	1000	-	.	gene_id "MSTRG.155201"; transcript_id "MSTRG.155201.140"; exon_number "3";
chr5	StringTie	exon	139454825	139454923	1000	-	.	gene_id "MSTRG.155201"; transcript_id "MSTRG.155201.140"; exon_number "4";
chr5	StringTie	exon	139455013	139455121	1000	-	.	gene_id "MSTRG.155201"; transcript_id "MSTRG.155201.140"; exon_number "5";
chr5	StringTie	exon	139455323	139455436	1000	-	.	gene_id "MSTRG.155201"; transcript_id "MSTRG.155201.140"; exon_number "6";
chr5	StringTie	exon	139457545	139457604	1000	-	.	gene_id "MSTRG.155201"; transcript_id "MSTRG.155201.140"; exon_number "7";
chr5	StringTie	exon	139457757	139457807	1000	-	.	gene_id "MSTRG.155201"; transcript_id "MSTRG.155201.140"; exon_number "8";
chr5	StringTie	exon	139458139	139458183	1000	-	.	gene_id "MSTRG.155201"; transcript_id "MSTRG.155201.140"; exon_number "9";
chr5	StringTie	exon	139462610	139462759	1000	-	.	gene_id "MSTRG.155201"; transcript_id "MSTRG.155201.140"; exon_number "10";
chr5	StringTie	transcript	139448502	139463027	1000	-	.	gene_id "MSTRG.155201"; transcript_id "MSTRG.155201.141";
chr5	StringTie	exon	139448502	139448770	1000	-	.	gene_id "MSTRG.155201"; transcript_id "MSTRG.155201.141"; exon_number "1";
chr5	StringTie	exon	139449078	139449174	1000	-	.	gene_id "MSTRG.155201"; transcript_id "MSTRG.155201.141"; exon_number "2";
chr5	StringTie	exon	139454602	139454638	1000	-	.	gene_id "MSTRG.155201"; transcript_id "MSTRG.155201.141"; exon_number "3";
chr5	StringTie	exon	139454825	139454923	1000	-	.	gene_id "MSTRG.155201"; transcript_id "MSTRG.155201.141"; exon_number "4";
chr5	StringTie	exon	139455013	139455121	1000	-	.	gene_id "MSTRG.155201"; transcript_id "MSTRG.155201.141"; exon_number "5";
chr5	StringTie	exon	139455323	139455436	1000	-	.	gene_id "MSTRG.155201"; transcript_id "MSTRG.155201.141"; exon_number "6";
chr5	StringTie	exon	139457545	139457604	1000	-	.	gene_id "MSTRG.155201"; transcript_id "MSTRG.155201.141"; exon_number "7";
chr5	StringTie	exon	139457757	139457807	1000	-	.	gene_id "MSTRG.155201"; transcript_id "MSTRG.155201.141"; exon_number "8";
chr5	StringTie	exon	139458139	139458183	1000	-	.	gene_id "MSTRG.155201"; transcript_id "MSTRG.155201.141"; exon_number "9";
chr5	StringTie	exon	139462610	139462786	1000	-	.	gene_id "MSTRG.155201"; transcript_id "MSTRG.155201.141"; exon_number "10";
chr5	StringTie	exon	139462925	139463027	1000	-	.	gene_id "MSTRG.155201"; transcript_id "MSTRG.155201.141"; exon_number "11";
chr5	StringTie	transcript	139448502	139462743	1000	-	.	gene_id "MSTRG.155201"; transcript_id "MSTRG.155201.142";
chr5	StringTie	exon	139448502	139448770	1000	-	.	gene_id "MSTRG.155201"; transcript_id "MSTRG.155201.142"; exon_number "1";
chr5	StringTie	exon	139449078	139449174	1000	-	.	gene_id "MSTRG.155201"; transcript_id "MSTRG.155201.142"; exon_number "2";
chr5	StringTie	exon	139454602	139454638	1000	-	.	gene_id "MSTRG.155201"; transcript_id "MSTRG.155201.142"; exon_number "3";
chr5	StringTie	exon	139454825	139454919	1000	-	.	gene_id "MSTRG.155201"; transcript_id "MSTRG.155201.142"; exon_number "4";
chr5	StringTie	exon	139455321	139455436	1000	-	.	gene_id "MSTRG.155201"; transcript_id "MSTRG.155201.142"; exon_number "5";
chr5	StringTie	exon	139456474	139456518	1000	-	.	gene_id "MSTRG.155201"; transcript_id "MSTRG.155201.142"; exon_number "6";
chr5	StringTie	exon	139457545	139457604	1000	-	.	gene_id "MSTRG.155201"; transcript_id "MSTRG.155201.142"; exon_number "7";
chr5	StringTie	exon	139457757	139457807	1000	-	.	gene_id "MSTRG.155201"; transcript_id "MSTRG.155201.142"; exon_number "8";
chr5	StringTie	exon	139458139	139458183	1000	-	.	gene_id "MSTRG.155201"; transcript_id "MSTRG.155201.142"; exon_number "9";
chr5	StringTie	exon	139462610	139462743	1000	-	.	gene_id "MSTRG.155201"; transcript_id "MSTRG.155201.142"; exon_number "10";
chr5	StringTie	transcript	139448520	139462749	1000	-	.	gene_id "MSTRG.155201"; transcript_id "MSTRG.155201.143";
chr5	StringTie	exon	139448520	139448770	1000	-	.	gene_id "MSTRG.155201"; transcript_id "MSTRG.155201.143"; exon_number "1";
chr5	StringTie	exon	139449078	139449174	1000	-	.	gene_id "MSTRG.155201"; transcript_id "MSTRG.155201.143"; exon_number "2";
chr5	StringTie	exon	139454602	139454638	1000	-	.	gene_id "MSTRG.155201"; transcript_id "MSTRG.155201.143"; exon_number "3";
chr5	StringTie	exon	139454825	139455216	1000	-	.	gene_id "MSTRG.155201"; transcript_id "MSTRG.155201.143"; exon_number "4";
chr5	StringTie	exon	139455323	139455436	1000	-	.	gene_id "MSTRG.155201"; transcript_id "MSTRG.155201.143"; exon_number "5";
chr5	StringTie	exon	139456474	139456518	1000	-	.	gene_id "MSTRG.155201"; transcript_id "MSTRG.155201.143"; exon_number "6";
chr5	StringTie	exon	139457545	139457604	1000	-	.	gene_id "MSTRG.155201"; transcript_id "MSTRG.155201.143"; exon_number "7";
chr5	StringTie	exon	139457757	139457807	1000	-	.	gene_id "MSTRG.155201"; transcript_id "MSTRG.155201.143"; exon_number "8";
chr5	StringTie	exon	139458139	139458183	1000	-	.	gene_id "MSTRG.155201"; transcript_id "MSTRG.155201.143"; exon_number "9";
chr5	StringTie	exon	139462610	139462749	1000	-	.	gene_id "MSTRG.155201"; transcript_id "MSTRG.155201.143"; exon_number "10";
chr5	StringTie	transcript	139448533	139462812	1000	-	.	gene_id "MSTRG.155201"; transcript_id "MSTRG.155201.144";
chr5	StringTie	exon	139448533	139448770	1000	-	.	gene_id "MSTRG.155201"; transcript_id "MSTRG.155201.144"; exon_number "1";
chr5	StringTie	exon	139449078	139449174	1000	-	.	gene_id "MSTRG.155201"; transcript_id "MSTRG.155201.144"; exon_number "2";
chr5	StringTie	exon	139454825	139454923	1000	-	.	gene_id "MSTRG.155201"; transcript_id "MSTRG.155201.144"; exon_number "3";
chr5	StringTie	exon	139455323	139455436	1000	-	.	gene_id "MSTRG.155201"; transcript_id "MSTRG.155201.144"; exon_number "4";
chr5	StringTie	exon	139457545	139457604	1000	-	.	gene_id "MSTRG.155201"; transcript_id "MSTRG.155201.144"; exon_number "5";
chr5	StringTie	exon	139457757	139457807	1000	-	.	gene_id "MSTRG.155201"; transcript_id "MSTRG.155201.144"; exon_number "6";
chr5	StringTie	exon	139458139	139458183	1000	-	.	gene_id "MSTRG.155201"; transcript_id "MSTRG.155201.144"; exon_number "7";
chr5	StringTie	exon	139462610	139462812	1000	-	.	gene_id "MSTRG.155201"; transcript_id "MSTRG.155201.144"; exon_number "8";
chr5	StringTie	transcript	139448535	139462747	1000	-	.	gene_id "MSTRG.155201"; transcript_id "MSTRG.155201.145";
chr5	StringTie	exon	139448535	139448770	1000	-	.	gene_id "MSTRG.155201"; transcript_id "MSTRG.155201.145"; exon_number "1";
chr5	StringTie	exon	139449078	139449174	1000	-	.	gene_id "MSTRG.155201"; transcript_id "MSTRG.155201.145"; exon_number "2";
chr5	StringTie	exon	139454602	139454638	1000	-	.	gene_id "MSTRG.155201"; transcript_id "MSTRG.155201.145"; exon_number "3";
chr5	StringTie	exon	139454825	139454923	1000	-	.	gene_id "MSTRG.155201"; transcript_id "MSTRG.155201.145"; exon_number "4";
chr5	StringTie	exon	139455013	139455436	1000	-	.	gene_id "MSTRG.155201"; transcript_id "MSTRG.155201.145"; exon_number "5";
chr5	StringTie	exon	139456474	139456512	1000	-	.	gene_id "MSTRG.155201"; transcript_id "MSTRG.155201.145"; exon_number "6";
chr5	StringTie	exon	139457545	139457604	1000	-	.	gene_id "MSTRG.155201"; transcript_id "MSTRG.155201.145"; exon_number "7";
chr5	StringTie	exon	139457757	139457807	1000	-	.	gene_id "MSTRG.155201"; transcript_id "MSTRG.155201.145"; exon_number "8";
chr5	StringTie	exon	139458139	139458183	1000	-	.	gene_id "MSTRG.155201"; transcript_id "MSTRG.155201.145"; exon_number "9";
chr5	StringTie	exon	139462610	139462747	1000	-	.	gene_id "MSTRG.155201"; transcript_id "MSTRG.155201.145"; exon_number "10";
chr5	StringTie	transcript	139448552	139463027	1000	-	.	gene_id "MSTRG.155201"; transcript_id "MSTRG.155201.146";
chr5	StringTie	exon	139448552	139448770	1000	-	.	gene_id "MSTRG.155201"; transcript_id "MSTRG.155201.146"; exon_number "1";
chr5	StringTie	exon	139449078	139449174	1000	-	.	gene_id "MSTRG.155201"; transcript_id "MSTRG.155201.146"; exon_number "2";
chr5	StringTie	exon	139454602	139454638	1000	-	.	gene_id "MSTRG.155201"; transcript_id "MSTRG.155201.146"; exon_number "3";
chr5	StringTie	exon	139454825	139454923	1000	-	.	gene_id "MSTRG.155201"; transcript_id "MSTRG.155201.146"; exon_number "4";
chr5	StringTie	exon	139455013	139455121	1000	-	.	gene_id "MSTRG.155201"; transcript_id "MSTRG.155201.146"; exon_number "5";
chr5	StringTie	exon	139455323	139455436	1000	-	.	gene_id "MSTRG.155201"; transcript_id "MSTRG.155201.146"; exon_number "6";
chr5	StringTie	exon	139456474	139456518	1000	-	.	gene_id "MSTRG.155201"; transcript_id "MSTRG.155201.146"; exon_number "7";
chr5	StringTie	exon	139457757	139457807	1000	-	.	gene_id "MSTRG.155201"; transcript_id "MSTRG.155201.146"; exon_number "8";
chr5	StringTie	exon	139458139	139458183	1000	-	.	gene_id "MSTRG.155201"; transcript_id "MSTRG.155201.146"; exon_number "9";
chr5	StringTie	exon	139462610	139462786	1000	-	.	gene_id "MSTRG.155201"; transcript_id "MSTRG.155201.146"; exon_number "10";
chr5	StringTie	exon	139462925	139463027	1000	-	.	gene_id "MSTRG.155201"; transcript_id "MSTRG.155201.146"; exon_number "11";
chr5	StringTie	transcript	139448554	139462734	1000	-	.	gene_id "MSTRG.155201"; transcript_id "MSTRG.155201.147";
chr5	StringTie	exon	139448554	139448770	1000	-	.	gene_id "MSTRG.155201"; transcript_id "MSTRG.155201.147"; exon_number "1";
chr5	StringTie	exon	139449078	139449174	1000	-	.	gene_id "MSTRG.155201"; transcript_id "MSTRG.155201.147"; exon_number "2";
chr5	StringTie	exon	139454602	139454638	1000	-	.	gene_id "MSTRG.155201"; transcript_id "MSTRG.155201.147"; exon_number "3";
chr5	StringTie	exon	139454825	139454923	1000	-	.	gene_id "MSTRG.155201"; transcript_id "MSTRG.155201.147"; exon_number "4";
chr5	StringTie	exon	139455323	139455436	1000	-	.	gene_id "MSTRG.155201"; transcript_id "MSTRG.155201.147"; exon_number "5";
chr5	StringTie	exon	139456474	139456518	1000	-	.	gene_id "MSTRG.155201"; transcript_id "MSTRG.155201.147"; exon_number "6";
chr5	StringTie	exon	139457757	139457807	1000	-	.	gene_id "MSTRG.155201"; transcript_id "MSTRG.155201.147"; exon_number "7";
chr5	StringTie	exon	139458139	139458183	1000	-	.	gene_id "MSTRG.155201"; transcript_id "MSTRG.155201.147"; exon_number "8";
chr5	StringTie	exon	139462610	139462734	1000	-	.	gene_id "MSTRG.155201"; transcript_id "MSTRG.155201.147"; exon_number "9";
chr5	StringTie	transcript	139448554	139468637	1000	-	.	gene_id "MSTRG.155201"; transcript_id "MSTRG.155201.148";
chr5	StringTie	exon	139448554	139448908	1000	-	.	gene_id "MSTRG.155201"; transcript_id "MSTRG.155201.148"; exon_number "1";
chr5	StringTie	exon	139449078	139449174	1000	-	.	gene_id "MSTRG.155201"; transcript_id "MSTRG.155201.148"; exon_number "2";
chr5	StringTie	exon	139454602	139454638	1000	-	.	gene_id "MSTRG.155201"; transcript_id "MSTRG.155201.148"; exon_number "3";
chr5	StringTie	exon	139454825	139454923	1000	-	.	gene_id "MSTRG.155201"; transcript_id "MSTRG.155201.148"; exon_number "4";
chr5	StringTie	exon	139455323	139455436	1000	-	.	gene_id "MSTRG.155201"; transcript_id "MSTRG.155201.148"; exon_number "5";
chr5	StringTie	exon	139456474	139456518	1000	-	.	gene_id "MSTRG.155201"; transcript_id "MSTRG.155201.148"; exon_number "6";
chr5	StringTie	exon	139457545	139457604	1000	-	.	gene_id "MSTRG.155201"; transcript_id "MSTRG.155201.148"; exon_number "7";
chr5	StringTie	exon	139457757	139457807	1000	-	.	gene_id "MSTRG.155201"; transcript_id "MSTRG.155201.148"; exon_number "8";
chr5	StringTie	exon	139458139	139458182	1000	-	.	gene_id "MSTRG.155201"; transcript_id "MSTRG.155201.148"; exon_number "9";
chr5	StringTie	exon	139462610	139462786	1000	-	.	gene_id "MSTRG.155201"; transcript_id "MSTRG.155201.148"; exon_number "10";
chr5	StringTie	exon	139468447	139468637	1000	-	.	gene_id "MSTRG.155201"; transcript_id "MSTRG.155201.148"; exon_number "11";
chr5	StringTie	transcript	139448554	139463060	1000	-	.	gene_id "MSTRG.155201"; transcript_id "MSTRG.155201.149";
chr5	StringTie	exon	139448554	139448908	1000	-	.	gene_id "MSTRG.155201"; transcript_id "MSTRG.155201.149"; exon_number "1";
chr5	StringTie	exon	139449078	139449174	1000	-	.	gene_id "MSTRG.155201"; transcript_id "MSTRG.155201.149"; exon_number "2";
chr5	StringTie	exon	139454602	139454638	1000	-	.	gene_id "MSTRG.155201"; transcript_id "MSTRG.155201.149"; exon_number "3";
chr5	StringTie	exon	139454825	139454923	1000	-	.	gene_id "MSTRG.155201"; transcript_id "MSTRG.155201.149"; exon_number "4";
chr5	StringTie	exon	139455323	139455436	1000	-	.	gene_id "MSTRG.155201"; transcript_id "MSTRG.155201.149"; exon_number "5";
chr5	StringTie	exon	139456474	139456518	1000	-	.	gene_id "MSTRG.155201"; transcript_id "MSTRG.155201.149"; exon_number "6";
chr5	StringTie	exon	139457545	139457604	1000	-	.	gene_id "MSTRG.155201"; transcript_id "MSTRG.155201.149"; exon_number "7";
chr5	StringTie	exon	139457757	139457807	1000	-	.	gene_id "MSTRG.155201"; transcript_id "MSTRG.155201.149"; exon_number "8";
chr5	StringTie	exon	139458139	139458183	1000	-	.	gene_id "MSTRG.155201"; transcript_id "MSTRG.155201.149"; exon_number "9";
chr5	StringTie	exon	139462610	139462786	1000	-	.	gene_id "MSTRG.155201"; transcript_id "MSTRG.155201.149"; exon_number "10";
chr5	StringTie	exon	139462990	139463060	1000	-	.	gene_id "MSTRG.155201"; transcript_id "MSTRG.155201.149"; exon_number "11";
chr5	StringTie	transcript	139371261	139384542	1000	-	.	gene_id "MSTRG.155201"; transcript_id "MSTRG.155201.15";
chr5	StringTie	exon	139371261	139371448	1000	-	.	gene_id "MSTRG.155201"; transcript_id "MSTRG.155201.15"; exon_number "1";
chr5	StringTie	exon	139371987	139372253	1000	-	.	gene_id "MSTRG.155201"; transcript_id "MSTRG.155201.15"; exon_number "2";
chr5	StringTie	exon	139377975	139378118	1000	-	.	gene_id "MSTRG.155201"; transcript_id "MSTRG.155201.15"; exon_number "3";
chr5	StringTie	exon	139378222	139378351	1000	-	.	gene_id "MSTRG.155201"; transcript_id "MSTRG.155201.15"; exon_number "4";
chr5	StringTie	exon	139378579	139378684	1000	-	.	gene_id "MSTRG.155201"; transcript_id "MSTRG.155201.15"; exon_number "5";
chr5	StringTie	exon	139379207	139379354	1000	-	.	gene_id "MSTRG.155201"; transcript_id "MSTRG.155201.15"; exon_number "6";
chr5	StringTie	exon	139379678	139379834	1000	-	.	gene_id "MSTRG.155201"; transcript_id "MSTRG.155201.15"; exon_number "7";
chr5	StringTie	exon	139379956	139380076	1000	-	.	gene_id "MSTRG.155201"; transcript_id "MSTRG.155201.15"; exon_number "8";
chr5	StringTie	exon	139380208	139380389	1000	-	.	gene_id "MSTRG.155201"; transcript_id "MSTRG.155201.15"; exon_number "9";
chr5	StringTie	exon	139380565	139380632	1000	-	.	gene_id "MSTRG.155201"; transcript_id "MSTRG.155201.15"; exon_number "10";
chr5	StringTie	exon	139380798	139380886	1000	-	.	gene_id "MSTRG.155201"; transcript_id "MSTRG.155201.15"; exon_number "11";
chr5	StringTie	exon	139381892	139382049	1000	-	.	gene_id "MSTRG.155201"; transcript_id "MSTRG.155201.15"; exon_number "12";
chr5	StringTie	exon	139382492	139382605	1000	-	.	gene_id "MSTRG.155201"; transcript_id "MSTRG.155201.15"; exon_number "13";
chr5	StringTie	exon	139383218	139383359	1000	-	.	gene_id "MSTRG.155201"; transcript_id "MSTRG.155201.15"; exon_number "14";
chr5	StringTie	exon	139384358	139384542	1000	-	.	gene_id "MSTRG.155201"; transcript_id "MSTRG.155201.15"; exon_number "15";
chr5	StringTie	transcript	139448556	139463027	1000	-	.	gene_id "MSTRG.155201"; transcript_id "MSTRG.155201.150";
chr5	StringTie	exon	139448556	139448908	1000	-	.	gene_id "MSTRG.155201"; transcript_id "MSTRG.155201.150"; exon_number "1";
chr5	StringTie	exon	139449078	139449163	1000	-	.	gene_id "MSTRG.155201"; transcript_id "MSTRG.155201.150"; exon_number "2";
chr5	StringTie	exon	139454602	139454638	1000	-	.	gene_id "MSTRG.155201"; transcript_id "MSTRG.155201.150"; exon_number "3";
chr5	StringTie	exon	139454825	139454923	1000	-	.	gene_id "MSTRG.155201"; transcript_id "MSTRG.155201.150"; exon_number "4";
chr5	StringTie	exon	139455013	139455121	1000	-	.	gene_id "MSTRG.155201"; transcript_id "MSTRG.155201.150"; exon_number "5";
chr5	StringTie	exon	139455323	139455436	1000	-	.	gene_id "MSTRG.155201"; transcript_id "MSTRG.155201.150"; exon_number "6";
chr5	StringTie	exon	139456474	139456518	1000	-	.	gene_id "MSTRG.155201"; transcript_id "MSTRG.155201.150"; exon_number "7";
chr5	StringTie	exon	139457545	139457604	1000	-	.	gene_id "MSTRG.155201"; transcript_id "MSTRG.155201.150"; exon_number "8";
chr5	StringTie	exon	139457757	139457807	1000	-	.	gene_id "MSTRG.155201"; transcript_id "MSTRG.155201.150"; exon_number "9";
chr5	StringTie	exon	139458139	139458183	1000	-	.	gene_id "MSTRG.155201"; transcript_id "MSTRG.155201.150"; exon_number "10";
chr5	StringTie	exon	139462610	139462786	1000	-	.	gene_id "MSTRG.155201"; transcript_id "MSTRG.155201.150"; exon_number "11";
chr5	StringTie	exon	139462925	139463027	1000	-	.	gene_id "MSTRG.155201"; transcript_id "MSTRG.155201.150"; exon_number "12";
chr5	StringTie	transcript	139448566	139462727	1000	-	.	gene_id "MSTRG.155201"; transcript_id "MSTRG.155201.152";
chr5	StringTie	exon	139448566	139448908	1000	-	.	gene_id "MSTRG.155201"; transcript_id "MSTRG.155201.152"; exon_number "1";
chr5	StringTie	exon	139449078	139449174	1000	-	.	gene_id "MSTRG.155201"; transcript_id "MSTRG.155201.152"; exon_number "2";
chr5	StringTie	exon	139454602	139454638	1000	-	.	gene_id "MSTRG.155201"; transcript_id "MSTRG.155201.152"; exon_number "3";
chr5	StringTie	exon	139454825	139454923	1000	-	.	gene_id "MSTRG.155201"; transcript_id "MSTRG.155201.152"; exon_number "4";
chr5	StringTie	exon	139456474	139456518	1000	-	.	gene_id "MSTRG.155201"; transcript_id "MSTRG.155201.152"; exon_number "5";
chr5	StringTie	exon	139457545	139457604	1000	-	.	gene_id "MSTRG.155201"; transcript_id "MSTRG.155201.152"; exon_number "6";
chr5	StringTie	exon	139457757	139457807	1000	-	.	gene_id "MSTRG.155201"; transcript_id "MSTRG.155201.152"; exon_number "7";
chr5	StringTie	exon	139458139	139458183	1000	-	.	gene_id "MSTRG.155201"; transcript_id "MSTRG.155201.152"; exon_number "8";
chr5	StringTie	exon	139462610	139462727	1000	-	.	gene_id "MSTRG.155201"; transcript_id "MSTRG.155201.152"; exon_number "9";
chr5	StringTie	transcript	139371273	139383329	1000	-	.	gene_id "MSTRG.155201"; transcript_id "MSTRG.155201.16";
chr5	StringTie	exon	139371273	139371448	1000	-	.	gene_id "MSTRG.155201"; transcript_id "MSTRG.155201.16"; exon_number "1";
chr5	StringTie	exon	139371987	139372253	1000	-	.	gene_id "MSTRG.155201"; transcript_id "MSTRG.155201.16"; exon_number "2";
chr5	StringTie	exon	139377402	139377497	1000	-	.	gene_id "MSTRG.155201"; transcript_id "MSTRG.155201.16"; exon_number "3";
chr5	StringTie	exon	139377975	139378118	1000	-	.	gene_id "MSTRG.155201"; transcript_id "MSTRG.155201.16"; exon_number "4";
chr5	StringTie	exon	139378222	139378684	1000	-	.	gene_id "MSTRG.155201"; transcript_id "MSTRG.155201.16"; exon_number "5";
chr5	StringTie	exon	139379207	139379354	1000	-	.	gene_id "MSTRG.155201"; transcript_id "MSTRG.155201.16"; exon_number "6";
chr5	StringTie	exon	139379678	139380389	1000	-	.	gene_id "MSTRG.155201"; transcript_id "MSTRG.155201.16"; exon_number "7";
chr5	StringTie	exon	139380553	139380632	1000	-	.	gene_id "MSTRG.155201"; transcript_id "MSTRG.155201.16"; exon_number "8";
chr5	StringTie	exon	139380798	139381585	1000	-	.	gene_id "MSTRG.155201"; transcript_id "MSTRG.155201.16"; exon_number "9";
chr5	StringTie	exon	139381892	139382049	1000	-	.	gene_id "MSTRG.155201"; transcript_id "MSTRG.155201.16"; exon_number "10";
chr5	StringTie	exon	139382492	139382605	1000	-	.	gene_id "MSTRG.155201"; transcript_id "MSTRG.155201.16"; exon_number "11";
chr5	StringTie	exon	139383218	139383329	1000	-	.	gene_id "MSTRG.155201"; transcript_id "MSTRG.155201.16"; exon_number "12";
chr5	StringTie	transcript	139371964	139384673	1000	-	.	gene_id "MSTRG.155201"; transcript_id "MSTRG.155201.17";
chr5	StringTie	exon	139371964	139372253	1000	-	.	gene_id "MSTRG.155201"; transcript_id "MSTRG.155201.17"; exon_number "1";
chr5	StringTie	exon	139377402	139377497	1000	-	.	gene_id "MSTRG.155201"; transcript_id "MSTRG.155201.17"; exon_number "2";
chr5	StringTie	exon	139377975	139378118	1000	-	.	gene_id "MSTRG.155201"; transcript_id "MSTRG.155201.17"; exon_number "3";
chr5	StringTie	exon	139378222	139378351	1000	-	.	gene_id "MSTRG.155201"; transcript_id "MSTRG.155201.17"; exon_number "4";
chr5	StringTie	exon	139378579	139378684	1000	-	.	gene_id "MSTRG.155201"; transcript_id "MSTRG.155201.17"; exon_number "5";
chr5	StringTie	exon	139379207	139379354	1000	-	.	gene_id "MSTRG.155201"; transcript_id "MSTRG.155201.17"; exon_number "6";
chr5	StringTie	exon	139379678	139379834	1000	-	.	gene_id "MSTRG.155201"; transcript_id "MSTRG.155201.17"; exon_number "7";
chr5	StringTie	exon	139379956	139380076	1000	-	.	gene_id "MSTRG.155201"; transcript_id "MSTRG.155201.17"; exon_number "8";
chr5	StringTie	exon	139380208	139380389	1000	-	.	gene_id "MSTRG.155201"; transcript_id "MSTRG.155201.17"; exon_number "9";
chr5	StringTie	exon	139380798	139380886	1000	-	.	gene_id "MSTRG.155201"; transcript_id "MSTRG.155201.17"; exon_number "10";
chr5	StringTie	exon	139381892	139382049	1000	-	.	gene_id "MSTRG.155201"; transcript_id "MSTRG.155201.17"; exon_number "11";
chr5	StringTie	exon	139382492	139382605	1000	-	.	gene_id "MSTRG.155201"; transcript_id "MSTRG.155201.17"; exon_number "12";
chr5	StringTie	exon	139383218	139383279	1000	-	.	gene_id "MSTRG.155201"; transcript_id "MSTRG.155201.17"; exon_number "13";
chr5	StringTie	exon	139384358	139384673	1000	-	.	gene_id "MSTRG.155201"; transcript_id "MSTRG.155201.17"; exon_number "14";
chr5	StringTie	transcript	139371996	139385555	1000	-	.	gene_id "MSTRG.155201"; transcript_id "MSTRG.155201.18";
chr5	StringTie	exon	139371996	139372253	1000	-	.	gene_id "MSTRG.155201"; transcript_id "MSTRG.155201.18"; exon_number "1";
chr5	StringTie	exon	139377402	139377497	1000	-	.	gene_id "MSTRG.155201"; transcript_id "MSTRG.155201.18"; exon_number "2";
chr5	StringTie	exon	139377975	139378118	1000	-	.	gene_id "MSTRG.155201"; transcript_id "MSTRG.155201.18"; exon_number "3";
chr5	StringTie	exon	139378222	139378351	1000	-	.	gene_id "MSTRG.155201"; transcript_id "MSTRG.155201.18"; exon_number "4";
chr5	StringTie	exon	139378579	139378684	1000	-	.	gene_id "MSTRG.155201"; transcript_id "MSTRG.155201.18"; exon_number "5";
chr5	StringTie	exon	139379207	139379354	1000	-	.	gene_id "MSTRG.155201"; transcript_id "MSTRG.155201.18"; exon_number "6";
chr5	StringTie	exon	139379678	139379834	1000	-	.	gene_id "MSTRG.155201"; transcript_id "MSTRG.155201.18"; exon_number "7";
chr5	StringTie	exon	139379956	139380076	1000	-	.	gene_id "MSTRG.155201"; transcript_id "MSTRG.155201.18"; exon_number "8";
chr5	StringTie	exon	139380208	139380389	1000	-	.	gene_id "MSTRG.155201"; transcript_id "MSTRG.155201.18"; exon_number "9";
chr5	StringTie	exon	139380553	139380632	1000	-	.	gene_id "MSTRG.155201"; transcript_id "MSTRG.155201.18"; exon_number "10";
chr5	StringTie	exon	139380798	139380886	1000	-	.	gene_id "MSTRG.155201"; transcript_id "MSTRG.155201.18"; exon_number "11";
chr5	StringTie	exon	139381892	139382049	1000	-	.	gene_id "MSTRG.155201"; transcript_id "MSTRG.155201.18"; exon_number "12";
chr5	StringTie	exon	139382492	139382605	1000	-	.	gene_id "MSTRG.155201"; transcript_id "MSTRG.155201.18"; exon_number "13";
chr5	StringTie	exon	139383218	139383279	1000	-	.	gene_id "MSTRG.155201"; transcript_id "MSTRG.155201.18"; exon_number "14";
chr5	StringTie	exon	139385424	139385555	1000	-	.	gene_id "MSTRG.155201"; transcript_id "MSTRG.155201.18"; exon_number "15";
chr5	StringTie	transcript	139372134	139383284	1000	-	.	gene_id "MSTRG.155201"; transcript_id "MSTRG.155201.19";
chr5	StringTie	exon	139372134	139372253	1000	-	.	gene_id "MSTRG.155201"; transcript_id "MSTRG.155201.19"; exon_number "1";
chr5	StringTie	exon	139377402	139377497	1000	-	.	gene_id "MSTRG.155201"; transcript_id "MSTRG.155201.19"; exon_number "2";
chr5	StringTie	exon	139377975	139378118	1000	-	.	gene_id "MSTRG.155201"; transcript_id "MSTRG.155201.19"; exon_number "3";
chr5	StringTie	exon	139378222	139378351	1000	-	.	gene_id "MSTRG.155201"; transcript_id "MSTRG.155201.19"; exon_number "4";
chr5	StringTie	exon	139378579	139378684	1000	-	.	gene_id "MSTRG.155201"; transcript_id "MSTRG.155201.19"; exon_number "5";
chr5	StringTie	exon	139379207	139379354	1000	-	.	gene_id "MSTRG.155201"; transcript_id "MSTRG.155201.19"; exon_number "6";
chr5	StringTie	exon	139379678	139379834	1000	-	.	gene_id "MSTRG.155201"; transcript_id "MSTRG.155201.19"; exon_number "7";
chr5	StringTie	exon	139379956	139380076	1000	-	.	gene_id "MSTRG.155201"; transcript_id "MSTRG.155201.19"; exon_number "8";
chr5	StringTie	exon	139380208	139380250	1000	-	.	gene_id "MSTRG.155201"; transcript_id "MSTRG.155201.19"; exon_number "9";
chr5	StringTie	exon	139380798	139380886	1000	-	.	gene_id "MSTRG.155201"; transcript_id "MSTRG.155201.19"; exon_number "10";
chr5	StringTie	exon	139381892	139382049	1000	-	.	gene_id "MSTRG.155201"; transcript_id "MSTRG.155201.19"; exon_number "11";
chr5	StringTie	exon	139382492	139382605	1000	-	.	gene_id "MSTRG.155201"; transcript_id "MSTRG.155201.19"; exon_number "12";
chr5	StringTie	exon	139383218	139383284	1000	-	.	gene_id "MSTRG.155201"; transcript_id "MSTRG.155201.19"; exon_number "13";
chr5	StringTie	transcript	139364089	139386142	1000	-	.	gene_id "MSTRG.155201"; transcript_id "MSTRG.155201.2";
chr5	StringTie	exon	139364089	139367631	1000	-	.	gene_id "MSTRG.155201"; transcript_id "MSTRG.155201.2"; exon_number "1";
chr5	StringTie	exon	139371987	139372253	1000	-	.	gene_id "MSTRG.155201"; transcript_id "MSTRG.155201.2"; exon_number "2";
chr5	StringTie	exon	139377402	139377497	1000	-	.	gene_id "MSTRG.155201"; transcript_id "MSTRG.155201.2"; exon_number "3";
chr5	StringTie	exon	139377975	139378118	1000	-	.	gene_id "MSTRG.155201"; transcript_id "MSTRG.155201.2"; exon_number "4";
chr5	StringTie	exon	139378222	139378351	1000	-	.	gene_id "MSTRG.155201"; transcript_id "MSTRG.155201.2"; exon_number "5";
chr5	StringTie	exon	139378579	139378684	1000	-	.	gene_id "MSTRG.155201"; transcript_id "MSTRG.155201.2"; exon_number "6";
chr5	StringTie	exon	139379207	139379354	1000	-	.	gene_id "MSTRG.155201"; transcript_id "MSTRG.155201.2"; exon_number "7";
chr5	StringTie	exon	139379678	139379834	1000	-	.	gene_id "MSTRG.155201"; transcript_id "MSTRG.155201.2"; exon_number "8";
chr5	StringTie	exon	139379956	139380076	1000	-	.	gene_id "MSTRG.155201"; transcript_id "MSTRG.155201.2"; exon_number "9";
chr5	StringTie	exon	139380208	139380389	1000	-	.	gene_id "MSTRG.155201"; transcript_id "MSTRG.155201.2"; exon_number "10";
chr5	StringTie	exon	139380553	139380632	1000	-	.	gene_id "MSTRG.155201"; transcript_id "MSTRG.155201.2"; exon_number "11";
chr5	StringTie	exon	139380798	139380886	1000	-	.	gene_id "MSTRG.155201"; transcript_id "MSTRG.155201.2"; exon_number "12";
chr5	StringTie	exon	139381892	139382049	1000	-	.	gene_id "MSTRG.155201"; transcript_id "MSTRG.155201.2"; exon_number "13";
chr5	StringTie	exon	139382492	139382605	1000	-	.	gene_id "MSTRG.155201"; transcript_id "MSTRG.155201.2"; exon_number "14";
chr5	StringTie	exon	139383218	139383279	1000	-	.	gene_id "MSTRG.155201"; transcript_id "MSTRG.155201.2"; exon_number "15";
chr5	StringTie	exon	139384358	139386142	1000	-	.	gene_id "MSTRG.155201"; transcript_id "MSTRG.155201.2"; exon_number "16";
chr5	StringTie	transcript	139372566	139383317	1000	-	.	gene_id "MSTRG.155201"; transcript_id "MSTRG.155201.20";
chr5	StringTie	exon	139372566	139372881	1000	-	.	gene_id "MSTRG.155201"; transcript_id "MSTRG.155201.20"; exon_number "1";
chr5	StringTie	exon	139377975	139378118	1000	-	.	gene_id "MSTRG.155201"; transcript_id "MSTRG.155201.20"; exon_number "2";
chr5	StringTie	exon	139378222	139378684	1000	-	.	gene_id "MSTRG.155201"; transcript_id "MSTRG.155201.20"; exon_number "3";
chr5	StringTie	exon	139379207	139379354	1000	-	.	gene_id "MSTRG.155201"; transcript_id "MSTRG.155201.20"; exon_number "4";
chr5	StringTie	exon	139379678	139379834	1000	-	.	gene_id "MSTRG.155201"; transcript_id "MSTRG.155201.20"; exon_number "5";
chr5	StringTie	exon	139379956	139380076	1000	-	.	gene_id "MSTRG.155201"; transcript_id "MSTRG.155201.20"; exon_number "6";
chr5	StringTie	exon	139380208	139380389	1000	-	.	gene_id "MSTRG.155201"; transcript_id "MSTRG.155201.20"; exon_number "7";
chr5	StringTie	exon	139380553	139380632	1000	-	.	gene_id "MSTRG.155201"; transcript_id "MSTRG.155201.20"; exon_number "8";
chr5	StringTie	exon	139380798	139380886	1000	-	.	gene_id "MSTRG.155201"; transcript_id "MSTRG.155201.20"; exon_number "9";
chr5	StringTie	exon	139381892	139382049	1000	-	.	gene_id "MSTRG.155201"; transcript_id "MSTRG.155201.20"; exon_number "10";
chr5	StringTie	exon	139382492	139382605	1000	-	.	gene_id "MSTRG.155201"; transcript_id "MSTRG.155201.20"; exon_number "11";
chr5	StringTie	exon	139383218	139383317	1000	-	.	gene_id "MSTRG.155201"; transcript_id "MSTRG.155201.20"; exon_number "12";
chr5	StringTie	transcript	139372566	139383317	1000	-	.	gene_id "MSTRG.155201"; transcript_id "MSTRG.155201.21";
chr5	StringTie	exon	139372566	139372881	1000	-	.	gene_id "MSTRG.155201"; transcript_id "MSTRG.155201.21"; exon_number "1";
chr5	StringTie	exon	139377402	139377497	1000	-	.	gene_id "MSTRG.155201"; transcript_id "MSTRG.155201.21"; exon_number "2";
chr5	StringTie	exon	139377975	139378118	1000	-	.	gene_id "MSTRG.155201"; transcript_id "MSTRG.155201.21"; exon_number "3";
chr5	StringTie	exon	139378222	139378351	1000	-	.	gene_id "MSTRG.155201"; transcript_id "MSTRG.155201.21"; exon_number "4";
chr5	StringTie	exon	139378579	139378684	1000	-	.	gene_id "MSTRG.155201"; transcript_id "MSTRG.155201.21"; exon_number "5";
chr5	StringTie	exon	139379207	139379354	1000	-	.	gene_id "MSTRG.155201"; transcript_id "MSTRG.155201.21"; exon_number "6";
chr5	StringTie	exon	139379678	139379834	1000	-	.	gene_id "MSTRG.155201"; transcript_id "MSTRG.155201.21"; exon_number "7";
chr5	StringTie	exon	139379956	139380076	1000	-	.	gene_id "MSTRG.155201"; transcript_id "MSTRG.155201.21"; exon_number "8";
chr5	StringTie	exon	139380208	139380389	1000	-	.	gene_id "MSTRG.155201"; transcript_id "MSTRG.155201.21"; exon_number "9";
chr5	StringTie	exon	139380565	139380632	1000	-	.	gene_id "MSTRG.155201"; transcript_id "MSTRG.155201.21"; exon_number "10";
chr5	StringTie	exon	139380798	139380886	1000	-	.	gene_id "MSTRG.155201"; transcript_id "MSTRG.155201.21"; exon_number "11";
chr5	StringTie	exon	139381892	139382049	1000	-	.	gene_id "MSTRG.155201"; transcript_id "MSTRG.155201.21"; exon_number "12";
chr5	StringTie	exon	139382492	139382605	1000	-	.	gene_id "MSTRG.155201"; transcript_id "MSTRG.155201.21"; exon_number "13";
chr5	StringTie	exon	139383218	139383317	1000	-	.	gene_id "MSTRG.155201"; transcript_id "MSTRG.155201.21"; exon_number "14";
chr5	StringTie	transcript	139372587	139384553	1000	-	.	gene_id "MSTRG.155201"; transcript_id "MSTRG.155201.22";
chr5	StringTie	exon	139372587	139372881	1000	-	.	gene_id "MSTRG.155201"; transcript_id "MSTRG.155201.22"; exon_number "1";
chr5	StringTie	exon	139377402	139377497	1000	-	.	gene_id "MSTRG.155201"; transcript_id "MSTRG.155201.22"; exon_number "2";
chr5	StringTie	exon	139377975	139378118	1000	-	.	gene_id "MSTRG.155201"; transcript_id "MSTRG.155201.22"; exon_number "3";
chr5	StringTie	exon	139378222	139378351	1000	-	.	gene_id "MSTRG.155201"; transcript_id "MSTRG.155201.22"; exon_number "4";
chr5	StringTie	exon	139378579	139378684	1000	-	.	gene_id "MSTRG.155201"; transcript_id "MSTRG.155201.22"; exon_number "5";
chr5	StringTie	exon	139379207	139379354	1000	-	.	gene_id "MSTRG.155201"; transcript_id "MSTRG.155201.22"; exon_number "6";
chr5	StringTie	exon	139379678	139379834	1000	-	.	gene_id "MSTRG.155201"; transcript_id "MSTRG.155201.22"; exon_number "7";
chr5	StringTie	exon	139379956	139380076	1000	-	.	gene_id "MSTRG.155201"; transcript_id "MSTRG.155201.22"; exon_number "8";
chr5	StringTie	exon	139380208	139380389	1000	-	.	gene_id "MSTRG.155201"; transcript_id "MSTRG.155201.22"; exon_number "9";
chr5	StringTie	exon	139380565	139380630	1000	-	.	gene_id "MSTRG.155201"; transcript_id "MSTRG.155201.22"; exon_number "10";
chr5	StringTie	exon	139380798	139380886	1000	-	.	gene_id "MSTRG.155201"; transcript_id "MSTRG.155201.22"; exon_number "11";
chr5	StringTie	exon	139381892	139382049	1000	-	.	gene_id "MSTRG.155201"; transcript_id "MSTRG.155201.22"; exon_number "12";
chr5	StringTie	exon	139382492	139382605	1000	-	.	gene_id "MSTRG.155201"; transcript_id "MSTRG.155201.22"; exon_number "13";
chr5	StringTie	exon	139383218	139383279	1000	-	.	gene_id "MSTRG.155201"; transcript_id "MSTRG.155201.22"; exon_number "14";
chr5	StringTie	exon	139384358	139384553	1000	-	.	gene_id "MSTRG.155201"; transcript_id "MSTRG.155201.22"; exon_number "15";
chr5	StringTie	transcript	139372612	139383341	1000	-	.	gene_id "MSTRG.155201"; transcript_id "MSTRG.155201.23";
chr5	StringTie	exon	139372612	139372881	1000	-	.	gene_id "MSTRG.155201"; transcript_id "MSTRG.155201.23"; exon_number "1";
chr5	StringTie	exon	139377402	139377497	1000	-	.	gene_id "MSTRG.155201"; transcript_id "MSTRG.155201.23"; exon_number "2";
chr5	StringTie	exon	139377975	139378118	1000	-	.	gene_id "MSTRG.155201"; transcript_id "MSTRG.155201.23"; exon_number "3";
chr5	StringTie	exon	139378222	139378684	1000	-	.	gene_id "MSTRG.155201"; transcript_id "MSTRG.155201.23"; exon_number "4";
chr5	StringTie	exon	139379207	139379354	1000	-	.	gene_id "MSTRG.155201"; transcript_id "MSTRG.155201.23"; exon_number "5";
chr5	StringTie	exon	139379678	139379834	1000	-	.	gene_id "MSTRG.155201"; transcript_id "MSTRG.155201.23"; exon_number "6";
chr5	StringTie	exon	139379956	139380076	1000	-	.	gene_id "MSTRG.155201"; transcript_id "MSTRG.155201.23"; exon_number "7";
chr5	StringTie	exon	139380208	139380389	1000	-	.	gene_id "MSTRG.155201"; transcript_id "MSTRG.155201.23"; exon_number "8";
chr5	StringTie	exon	139380565	139380632	1000	-	.	gene_id "MSTRG.155201"; transcript_id "MSTRG.155201.23"; exon_number "9";
chr5	StringTie	exon	139380798	139380886	1000	-	.	gene_id "MSTRG.155201"; transcript_id "MSTRG.155201.23"; exon_number "10";
chr5	StringTie	exon	139381892	139382049	1000	-	.	gene_id "MSTRG.155201"; transcript_id "MSTRG.155201.23"; exon_number "11";
chr5	StringTie	exon	139382492	139382605	1000	-	.	gene_id "MSTRG.155201"; transcript_id "MSTRG.155201.23"; exon_number "12";
chr5	StringTie	exon	139383218	139383341	1000	-	.	gene_id "MSTRG.155201"; transcript_id "MSTRG.155201.23"; exon_number "13";
chr5	StringTie	transcript	139372613	139377702	1000	-	.	gene_id "MSTRG.155201"; transcript_id "MSTRG.155201.24";
chr5	StringTie	exon	139372613	139372881	1000	-	.	gene_id "MSTRG.155201"; transcript_id "MSTRG.155201.24"; exon_number "1";
chr5	StringTie	exon	139377674	139377702	1000	-	.	gene_id "MSTRG.155201"; transcript_id "MSTRG.155201.24"; exon_number "2";
chr5	StringTie	transcript	139372762	139385519	1000	-	.	gene_id "MSTRG.155201"; transcript_id "MSTRG.155201.25";
chr5	StringTie	exon	139372762	139372881	1000	-	.	gene_id "MSTRG.155201"; transcript_id "MSTRG.155201.25"; exon_number "1";
chr5	StringTie	exon	139377402	139377497	1000	-	.	gene_id "MSTRG.155201"; transcript_id "MSTRG.155201.25"; exon_number "2";
chr5	StringTie	exon	139377975	139378118	1000	-	.	gene_id "MSTRG.155201"; transcript_id "MSTRG.155201.25"; exon_number "3";
chr5	StringTie	exon	139378222	139378351	1000	-	.	gene_id "MSTRG.155201"; transcript_id "MSTRG.155201.25"; exon_number "4";
chr5	StringTie	exon	139378579	139378684	1000	-	.	gene_id "MSTRG.155201"; transcript_id "MSTRG.155201.25"; exon_number "5";
chr5	StringTie	exon	139379207	139379354	1000	-	.	gene_id "MSTRG.155201"; transcript_id "MSTRG.155201.25"; exon_number "6";
chr5	StringTie	exon	139379678	139379834	1000	-	.	gene_id "MSTRG.155201"; transcript_id "MSTRG.155201.25"; exon_number "7";
chr5	StringTie	exon	139379956	139380076	1000	-	.	gene_id "MSTRG.155201"; transcript_id "MSTRG.155201.25"; exon_number "8";
chr5	StringTie	exon	139380208	139380250	1000	-	.	gene_id "MSTRG.155201"; transcript_id "MSTRG.155201.25"; exon_number "9";
chr5	StringTie	exon	139380798	139380886	1000	-	.	gene_id "MSTRG.155201"; transcript_id "MSTRG.155201.25"; exon_number "10";
chr5	StringTie	exon	139381892	139382049	1000	-	.	gene_id "MSTRG.155201"; transcript_id "MSTRG.155201.25"; exon_number "11";
chr5	StringTie	exon	139382492	139382605	1000	-	.	gene_id "MSTRG.155201"; transcript_id "MSTRG.155201.25"; exon_number "12";
chr5	StringTie	exon	139383218	139383359	1000	-	.	gene_id "MSTRG.155201"; transcript_id "MSTRG.155201.25"; exon_number "13";
chr5	StringTie	exon	139385424	139385519	1000	-	.	gene_id "MSTRG.155201"; transcript_id "MSTRG.155201.25"; exon_number "14";
chr5	StringTie	transcript	139377986	139380882	1000	-	.	gene_id "MSTRG.155201"; transcript_id "MSTRG.155201.26";
chr5	StringTie	exon	139377986	139378118	1000	-	.	gene_id "MSTRG.155201"; transcript_id "MSTRG.155201.26"; exon_number "1";
chr5	StringTie	exon	139378222	139378351	1000	-	.	gene_id "MSTRG.155201"; transcript_id "MSTRG.155201.26"; exon_number "2";
chr5	StringTie	exon	139378579	139378684	1000	-	.	gene_id "MSTRG.155201"; transcript_id "MSTRG.155201.26"; exon_number "3";
chr5	StringTie	exon	139379207	139379354	1000	-	.	gene_id "MSTRG.155201"; transcript_id "MSTRG.155201.26"; exon_number "4";
chr5	StringTie	exon	139380798	139380882	1000	-	.	gene_id "MSTRG.155201"; transcript_id "MSTRG.155201.26"; exon_number "5";
chr5	StringTie	transcript	139377987	139383301	1000	-	.	gene_id "MSTRG.155201"; transcript_id "MSTRG.155201.27";
chr5	StringTie	exon	139377987	139378351	1000	-	.	gene_id "MSTRG.155201"; transcript_id "MSTRG.155201.27"; exon_number "1";
chr5	StringTie	exon	139378579	139378684	1000	-	.	gene_id "MSTRG.155201"; transcript_id "MSTRG.155201.27"; exon_number "2";
chr5	StringTie	exon	139379207	139379354	1000	-	.	gene_id "MSTRG.155201"; transcript_id "MSTRG.155201.27"; exon_number "3";
chr5	StringTie	exon	139379956	139380076	1000	-	.	gene_id "MSTRG.155201"; transcript_id "MSTRG.155201.27"; exon_number "4";
chr5	StringTie	exon	139380565	139380711	1000	-	.	gene_id "MSTRG.155201"; transcript_id "MSTRG.155201.27"; exon_number "5";
chr5	StringTie	exon	139380798	139380886	1000	-	.	gene_id "MSTRG.155201"; transcript_id "MSTRG.155201.27"; exon_number "6";
chr5	StringTie	exon	139381892	139382049	1000	-	.	gene_id "MSTRG.155201"; transcript_id "MSTRG.155201.27"; exon_number "7";
chr5	StringTie	exon	139382492	139382605	1000	-	.	gene_id "MSTRG.155201"; transcript_id "MSTRG.155201.27"; exon_number "8";
chr5	StringTie	exon	139383218	139383301	1000	-	.	gene_id "MSTRG.155201"; transcript_id "MSTRG.155201.27"; exon_number "9";
chr5	StringTie	transcript	139378591	139384787	1000	-	.	gene_id "MSTRG.155201"; transcript_id "MSTRG.155201.28";
chr5	StringTie	exon	139378591	139378684	1000	-	.	gene_id "MSTRG.155201"; transcript_id "MSTRG.155201.28"; exon_number "1";
chr5	StringTie	exon	139379207	139379354	1000	-	.	gene_id "MSTRG.155201"; transcript_id "MSTRG.155201.28"; exon_number "2";
chr5	StringTie	exon	139379956	139380076	1000	-	.	gene_id "MSTRG.155201"; transcript_id "MSTRG.155201.28"; exon_number "3";
chr5	StringTie	exon	139380565	139380632	1000	-	.	gene_id "MSTRG.155201"; transcript_id "MSTRG.155201.28"; exon_number "4";
chr5	StringTie	exon	139380798	139380886	1000	-	.	gene_id "MSTRG.155201"; transcript_id "MSTRG.155201.28"; exon_number "5";
chr5	StringTie	exon	139381892	139382049	1000	-	.	gene_id "MSTRG.155201"; transcript_id "MSTRG.155201.28"; exon_number "6";
chr5	StringTie	exon	139382492	139382605	1000	-	.	gene_id "MSTRG.155201"; transcript_id "MSTRG.155201.28"; exon_number "7";
chr5	StringTie	exon	139383218	139383279	1000	-	.	gene_id "MSTRG.155201"; transcript_id "MSTRG.155201.28"; exon_number "8";
chr5	StringTie	exon	139384753	139384787	1000	-	.	gene_id "MSTRG.155201"; transcript_id "MSTRG.155201.28"; exon_number "9";
chr5	StringTie	transcript	139379687	139380825	1000	-	.	gene_id "MSTRG.155201"; transcript_id "MSTRG.155201.31";
chr5	StringTie	exon	139379687	139379834	1000	-	.	gene_id "MSTRG.155201"; transcript_id "MSTRG.155201.31"; exon_number "1";
chr5	StringTie	exon	139380565	139380632	1000	-	.	gene_id "MSTRG.155201"; transcript_id "MSTRG.155201.31"; exon_number "2";
chr5	StringTie	exon	139380798	139380825	1000	-	.	gene_id "MSTRG.155201"; transcript_id "MSTRG.155201.31"; exon_number "3";
chr5	StringTie	transcript	139386341	139404175	1000	-	.	gene_id "MSTRG.155201"; transcript_id "MSTRG.155201.35";
chr5	StringTie	exon	139386341	139386364	1000	-	.	gene_id "MSTRG.155201"; transcript_id "MSTRG.155201.35"; exon_number "1";
chr5	StringTie	exon	139387549	139387921	1000	-	.	gene_id "MSTRG.155201"; transcript_id "MSTRG.155201.35"; exon_number "2";
chr5	StringTie	exon	139388021	139388131	1000	-	.	gene_id "MSTRG.155201"; transcript_id "MSTRG.155201.35"; exon_number "3";
chr5	StringTie	exon	139388461	139388585	1000	-	.	gene_id "MSTRG.155201"; transcript_id "MSTRG.155201.35"; exon_number "4";
chr5	StringTie	exon	139389680	139389886	1000	-	.	gene_id "MSTRG.155201"; transcript_id "MSTRG.155201.35"; exon_number "5";
chr5	StringTie	exon	139401755	139401825	1000	-	.	gene_id "MSTRG.155201"; transcript_id "MSTRG.155201.35"; exon_number "6";
chr5	StringTie	exon	139401915	139402045	1000	-	.	gene_id "MSTRG.155201"; transcript_id "MSTRG.155201.35"; exon_number "7";
chr5	StringTie	exon	139402628	139402693	1000	-	.	gene_id "MSTRG.155201"; transcript_id "MSTRG.155201.35"; exon_number "8";
chr5	StringTie	exon	139403944	139404175	1000	-	.	gene_id "MSTRG.155201"; transcript_id "MSTRG.155201.35"; exon_number "9";
chr5	StringTie	transcript	139386903	139462941	1000	-	.	gene_id "MSTRG.155201"; transcript_id "MSTRG.155201.36";
chr5	StringTie	exon	139386903	139387921	1000	-	.	gene_id "MSTRG.155201"; transcript_id "MSTRG.155201.36"; exon_number "1";
chr5	StringTie	exon	139388021	139388131	1000	-	.	gene_id "MSTRG.155201"; transcript_id "MSTRG.155201.36"; exon_number "2";
chr5	StringTie	exon	139388461	139388585	1000	-	.	gene_id "MSTRG.155201"; transcript_id "MSTRG.155201.36"; exon_number "3";
chr5	StringTie	exon	139389680	139396929	1000	-	.	gene_id "MSTRG.155201"; transcript_id "MSTRG.155201.36"; exon_number "4";
chr5	StringTie	exon	139397041	139397143	1000	-	.	gene_id "MSTRG.155201"; transcript_id "MSTRG.155201.36"; exon_number "5";
chr5	StringTie	exon	139401755	139401825	1000	-	.	gene_id "MSTRG.155201"; transcript_id "MSTRG.155201.36"; exon_number "6";
chr5	StringTie	exon	139401915	139402045	1000	-	.	gene_id "MSTRG.155201"; transcript_id "MSTRG.155201.36"; exon_number "7";
chr5	StringTie	exon	139402628	139402693	1000	-	.	gene_id "MSTRG.155201"; transcript_id "MSTRG.155201.36"; exon_number "8";
chr5	StringTie	exon	139403944	139414272	1000	-	.	gene_id "MSTRG.155201"; transcript_id "MSTRG.155201.36"; exon_number "9";
chr5	StringTie	exon	139420053	139420225	1000	-	.	gene_id "MSTRG.155201"; transcript_id "MSTRG.155201.36"; exon_number "10";
chr5	StringTie	exon	139422708	139422817	1000	-	.	gene_id "MSTRG.155201"; transcript_id "MSTRG.155201.36"; exon_number "11";
chr5	StringTie	exon	139425005	139425114	1000	-	.	gene_id "MSTRG.155201"; transcript_id "MSTRG.155201.36"; exon_number "12";
chr5	StringTie	exon	139426172	139426357	1000	-	.	gene_id "MSTRG.155201"; transcript_id "MSTRG.155201.36"; exon_number "13";
chr5	StringTie	exon	139428538	139428683	1000	-	.	gene_id "MSTRG.155201"; transcript_id "MSTRG.155201.36"; exon_number "14";
chr5	StringTie	exon	139437372	139437558	1000	-	.	gene_id "MSTRG.155201"; transcript_id "MSTRG.155201.36"; exon_number "15";
chr5	StringTie	exon	139439406	139441024	1000	-	.	gene_id "MSTRG.155201"; transcript_id "MSTRG.155201.36"; exon_number "16";
chr5	StringTie	exon	139448608	139448770	1000	-	.	gene_id "MSTRG.155201"; transcript_id "MSTRG.155201.36"; exon_number "17";
chr5	StringTie	exon	139449078	139449174	1000	-	.	gene_id "MSTRG.155201"; transcript_id "MSTRG.155201.36"; exon_number "18";
chr5	StringTie	exon	139454602	139454638	1000	-	.	gene_id "MSTRG.155201"; transcript_id "MSTRG.155201.36"; exon_number "19";
chr5	StringTie	exon	139454825	139454923	1000	-	.	gene_id "MSTRG.155201"; transcript_id "MSTRG.155201.36"; exon_number "20";
chr5	StringTie	exon	139455013	139455121	1000	-	.	gene_id "MSTRG.155201"; transcript_id "MSTRG.155201.36"; exon_number "21";
chr5	StringTie	exon	139455323	139455436	1000	-	.	gene_id "MSTRG.155201"; transcript_id "MSTRG.155201.36"; exon_number "22";
chr5	StringTie	exon	139456474	139456518	1000	-	.	gene_id "MSTRG.155201"; transcript_id "MSTRG.155201.36"; exon_number "23";
chr5	StringTie	exon	139457545	139457604	1000	-	.	gene_id "MSTRG.155201"; transcript_id "MSTRG.155201.36"; exon_number "24";
chr5	StringTie	exon	139457757	139457807	1000	-	.	gene_id "MSTRG.155201"; transcript_id "MSTRG.155201.36"; exon_number "25";
chr5	StringTie	exon	139458139	139458183	1000	-	.	gene_id "MSTRG.155201"; transcript_id "MSTRG.155201.36"; exon_number "26";
chr5	StringTie	exon	139462610	139462786	1000	-	.	gene_id "MSTRG.155201"; transcript_id "MSTRG.155201.36"; exon_number "27";
chr5	StringTie	exon	139462925	139462941	1000	-	.	gene_id "MSTRG.155201"; transcript_id "MSTRG.155201.36"; exon_number "28";
chr5	StringTie	transcript	139387471	139404154	1000	-	.	gene_id "MSTRG.155201"; transcript_id "MSTRG.155201.37";
chr5	StringTie	exon	139387471	139387921	1000	-	.	gene_id "MSTRG.155201"; transcript_id "MSTRG.155201.37"; exon_number "1";
chr5	StringTie	exon	139388021	139388131	1000	-	.	gene_id "MSTRG.155201"; transcript_id "MSTRG.155201.37"; exon_number "2";
chr5	StringTie	exon	139388461	139388585	1000	-	.	gene_id "MSTRG.155201"; transcript_id "MSTRG.155201.37"; exon_number "3";
chr5	StringTie	exon	139389680	139389886	1000	-	.	gene_id "MSTRG.155201"; transcript_id "MSTRG.155201.37"; exon_number "4";
chr5	StringTie	exon	139391589	139397143	1000	-	.	gene_id "MSTRG.155201"; transcript_id "MSTRG.155201.37"; exon_number "5";
chr5	StringTie	exon	139401755	139401825	1000	-	.	gene_id "MSTRG.155201"; transcript_id "MSTRG.155201.37"; exon_number "6";
chr5	StringTie	exon	139401915	139402045	1000	-	.	gene_id "MSTRG.155201"; transcript_id "MSTRG.155201.37"; exon_number "7";
chr5	StringTie	exon	139402628	139402693	1000	-	.	gene_id "MSTRG.155201"; transcript_id "MSTRG.155201.37"; exon_number "8";
chr5	StringTie	exon	139403944	139404154	1000	-	.	gene_id "MSTRG.155201"; transcript_id "MSTRG.155201.37"; exon_number "9";
chr5	StringTie	transcript	139387472	139390023	1000	-	.	gene_id "MSTRG.155201"; transcript_id "MSTRG.155201.38";
chr5	StringTie	exon	139387472	139387921	1000	-	.	gene_id "MSTRG.155201"; transcript_id "MSTRG.155201.38"; exon_number "1";
chr5	StringTie	exon	139388021	139388131	1000	-	.	gene_id "MSTRG.155201"; transcript_id "MSTRG.155201.38"; exon_number "2";
chr5	StringTie	exon	139388461	139389420	1000	-	.	gene_id "MSTRG.155201"; transcript_id "MSTRG.155201.38"; exon_number "3";
chr5	StringTie	exon	139389680	139390023	1000	-	.	gene_id "MSTRG.155201"; transcript_id "MSTRG.155201.38"; exon_number "4";
chr5	StringTie	transcript	139387480	139390127	1000	-	.	gene_id "MSTRG.155201"; transcript_id "MSTRG.155201.39";
chr5	StringTie	exon	139387480	139387921	1000	-	.	gene_id "MSTRG.155201"; transcript_id "MSTRG.155201.39"; exon_number "1";
chr5	StringTie	exon	139388021	139388131	1000	-	.	gene_id "MSTRG.155201"; transcript_id "MSTRG.155201.39"; exon_number "2";
chr5	StringTie	exon	139388461	139388564	1000	-	.	gene_id "MSTRG.155201"; transcript_id "MSTRG.155201.39"; exon_number "3";
chr5	StringTie	exon	139389680	139390127	1000	-	.	gene_id "MSTRG.155201"; transcript_id "MSTRG.155201.39"; exon_number "4";
chr5	StringTie	transcript	139365089	139385694	1000	-	.	gene_id "MSTRG.155201"; transcript_id "MSTRG.155201.4";
chr5	StringTie	exon	139365089	139367631	1000	-	.	gene_id "MSTRG.155201"; transcript_id "MSTRG.155201.4"; exon_number "1";
chr5	StringTie	exon	139371987	139372253	1000	-	.	gene_id "MSTRG.155201"; transcript_id "MSTRG.155201.4"; exon_number "2";
chr5	StringTie	exon	139377402	139377497	1000	-	.	gene_id "MSTRG.155201"; transcript_id "MSTRG.155201.4"; exon_number "3";
chr5	StringTie	exon	139377975	139378118	1000	-	.	gene_id "MSTRG.155201"; transcript_id "MSTRG.155201.4"; exon_number "4";
chr5	StringTie	exon	139378222	139378351	1000	-	.	gene_id "MSTRG.155201"; transcript_id "MSTRG.155201.4"; exon_number "5";
chr5	StringTie	exon	139378579	139378684	1000	-	.	gene_id "MSTRG.155201"; transcript_id "MSTRG.155201.4"; exon_number "6";
chr5	StringTie	exon	139379207	139379354	1000	-	.	gene_id "MSTRG.155201"; transcript_id "MSTRG.155201.4"; exon_number "7";
chr5	StringTie	exon	139379678	139379834	1000	-	.	gene_id "MSTRG.155201"; transcript_id "MSTRG.155201.4"; exon_number "8";
chr5	StringTie	exon	139379956	139380076	1000	-	.	gene_id "MSTRG.155201"; transcript_id "MSTRG.155201.4"; exon_number "9";
chr5	StringTie	exon	139380208	139380389	1000	-	.	gene_id "MSTRG.155201"; transcript_id "MSTRG.155201.4"; exon_number "10";
chr5	StringTie	exon	139380565	139380632	1000	-	.	gene_id "MSTRG.155201"; transcript_id "MSTRG.155201.4"; exon_number "11";
chr5	StringTie	exon	139380798	139380886	1000	-	.	gene_id "MSTRG.155201"; transcript_id "MSTRG.155201.4"; exon_number "12";
chr5	StringTie	exon	139381892	139382049	1000	-	.	gene_id "MSTRG.155201"; transcript_id "MSTRG.155201.4"; exon_number "13";
chr5	StringTie	exon	139382492	139382605	1000	-	.	gene_id "MSTRG.155201"; transcript_id "MSTRG.155201.4"; exon_number "14";
chr5	StringTie	exon	139383218	139383279	1000	-	.	gene_id "MSTRG.155201"; transcript_id "MSTRG.155201.4"; exon_number "15";
chr5	StringTie	exon	139385424	139385694	1000	-	.	gene_id "MSTRG.155201"; transcript_id "MSTRG.155201.4"; exon_number "16";
chr5	StringTie	transcript	139387486	139463165	1000	-	.	gene_id "MSTRG.155201"; transcript_id "MSTRG.155201.41";
chr5	StringTie	exon	139387486	139387921	1000	-	.	gene_id "MSTRG.155201"; transcript_id "MSTRG.155201.41"; exon_number "1";
chr5	StringTie	exon	139388021	139388131	1000	-	.	gene_id "MSTRG.155201"; transcript_id "MSTRG.155201.41"; exon_number "2";
chr5	StringTie	exon	139388461	139388667	1000	-	.	gene_id "MSTRG.155201"; transcript_id "MSTRG.155201.41"; exon_number "3";
chr5	StringTie	exon	139389680	139401825	1000	-	.	gene_id "MSTRG.155201"; transcript_id "MSTRG.155201.41"; exon_number "4";
chr5	StringTie	exon	139401915	139402045	1000	-	.	gene_id "MSTRG.155201"; transcript_id "MSTRG.155201.41"; exon_number "5";
chr5	StringTie	exon	139402628	139402693	1000	-	.	gene_id "MSTRG.155201"; transcript_id "MSTRG.155201.41"; exon_number "6";
chr5	StringTie	exon	139403944	139414272	1000	-	.	gene_id "MSTRG.155201"; transcript_id "MSTRG.155201.41"; exon_number "7";
chr5	StringTie	exon	139420053	139420225	1000	-	.	gene_id "MSTRG.155201"; transcript_id "MSTRG.155201.41"; exon_number "8";
chr5	StringTie	exon	139422708	139422817	1000	-	.	gene_id "MSTRG.155201"; transcript_id "MSTRG.155201.41"; exon_number "9";
chr5	StringTie	exon	139425005	139425114	1000	-	.	gene_id "MSTRG.155201"; transcript_id "MSTRG.155201.41"; exon_number "10";
chr5	StringTie	exon	139426172	139426357	1000	-	.	gene_id "MSTRG.155201"; transcript_id "MSTRG.155201.41"; exon_number "11";
chr5	StringTie	exon	139428538	139428683	1000	-	.	gene_id "MSTRG.155201"; transcript_id "MSTRG.155201.41"; exon_number "12";
chr5	StringTie	exon	139437372	139437558	1000	-	.	gene_id "MSTRG.155201"; transcript_id "MSTRG.155201.41"; exon_number "13";
chr5	StringTie	exon	139439406	139441024	1000	-	.	gene_id "MSTRG.155201"; transcript_id "MSTRG.155201.41"; exon_number "14";
chr5	StringTie	exon	139448608	139448770	1000	-	.	gene_id "MSTRG.155201"; transcript_id "MSTRG.155201.41"; exon_number "15";
chr5	StringTie	exon	139449078	139449174	1000	-	.	gene_id "MSTRG.155201"; transcript_id "MSTRG.155201.41"; exon_number "16";
chr5	StringTie	exon	139454602	139454638	1000	-	.	gene_id "MSTRG.155201"; transcript_id "MSTRG.155201.41"; exon_number "17";
chr5	StringTie	exon	139454825	139454923	1000	-	.	gene_id "MSTRG.155201"; transcript_id "MSTRG.155201.41"; exon_number "18";
chr5	StringTie	exon	139455323	139455436	1000	-	.	gene_id "MSTRG.155201"; transcript_id "MSTRG.155201.41"; exon_number "19";
chr5	StringTie	exon	139456474	139456518	1000	-	.	gene_id "MSTRG.155201"; transcript_id "MSTRG.155201.41"; exon_number "20";
chr5	StringTie	exon	139457545	139457604	1000	-	.	gene_id "MSTRG.155201"; transcript_id "MSTRG.155201.41"; exon_number "21";
chr5	StringTie	exon	139457757	139457807	1000	-	.	gene_id "MSTRG.155201"; transcript_id "MSTRG.155201.41"; exon_number "22";
chr5	StringTie	exon	139458139	139458183	1000	-	.	gene_id "MSTRG.155201"; transcript_id "MSTRG.155201.41"; exon_number "23";
chr5	StringTie	exon	139462610	139462786	1000	-	.	gene_id "MSTRG.155201"; transcript_id "MSTRG.155201.41"; exon_number "24";
chr5	StringTie	exon	139463045	139463165	1000	-	.	gene_id "MSTRG.155201"; transcript_id "MSTRG.155201.41"; exon_number "25";
chr5	StringTie	transcript	139387491	139404126	1000	-	.	gene_id "MSTRG.155201"; transcript_id "MSTRG.155201.43";
chr5	StringTie	exon	139387491	139388131	1000	-	.	gene_id "MSTRG.155201"; transcript_id "MSTRG.155201.43"; exon_number "1";
chr5	StringTie	exon	139388461	139388585	1000	-	.	gene_id "MSTRG.155201"; transcript_id "MSTRG.155201.43"; exon_number "2";
chr5	StringTie	exon	139389680	139395056	1000	-	.	gene_id "MSTRG.155201"; transcript_id "MSTRG.155201.43"; exon_number "3";
chr5	StringTie	exon	139401755	139401825	1000	-	.	gene_id "MSTRG.155201"; transcript_id "MSTRG.155201.43"; exon_number "4";
chr5	StringTie	exon	139401915	139402045	1000	-	.	gene_id "MSTRG.155201"; transcript_id "MSTRG.155201.43"; exon_number "5";
chr5	StringTie	exon	139402628	139402693	1000	-	.	gene_id "MSTRG.155201"; transcript_id "MSTRG.155201.43"; exon_number "6";
chr5	StringTie	exon	139403944	139404126	1000	-	.	gene_id "MSTRG.155201"; transcript_id "MSTRG.155201.43"; exon_number "7";
chr5	StringTie	transcript	139387522	139404169	1000	-	.	gene_id "MSTRG.155201"; transcript_id "MSTRG.155201.44";
chr5	StringTie	exon	139387522	139387921	1000	-	.	gene_id "MSTRG.155201"; transcript_id "MSTRG.155201.44"; exon_number "1";
chr5	StringTie	exon	139388021	139388131	1000	-	.	gene_id "MSTRG.155201"; transcript_id "MSTRG.155201.44"; exon_number "2";
chr5	StringTie	exon	139388461	139388585	1000	-	.	gene_id "MSTRG.155201"; transcript_id "MSTRG.155201.44"; exon_number "3";
chr5	StringTie	exon	139389680	139389886	1000	-	.	gene_id "MSTRG.155201"; transcript_id "MSTRG.155201.44"; exon_number "4";
chr5	StringTie	exon	139392844	139397143	1000	-	.	gene_id "MSTRG.155201"; transcript_id "MSTRG.155201.44"; exon_number "5";
chr5	StringTie	exon	139401755	139401825	1000	-	.	gene_id "MSTRG.155201"; transcript_id "MSTRG.155201.44"; exon_number "6";
chr5	StringTie	exon	139401915	139402045	1000	-	.	gene_id "MSTRG.155201"; transcript_id "MSTRG.155201.44"; exon_number "7";
chr5	StringTie	exon	139402628	139402693	1000	-	.	gene_id "MSTRG.155201"; transcript_id "MSTRG.155201.44"; exon_number "8";
chr5	StringTie	exon	139403944	139404169	1000	-	.	gene_id "MSTRG.155201"; transcript_id "MSTRG.155201.44"; exon_number "9";
chr5	StringTie	transcript	139387525	139390062	1000	-	.	gene_id "MSTRG.155201"; transcript_id "MSTRG.155201.45";
chr5	StringTie	exon	139387525	139387912	1000	-	.	gene_id "MSTRG.155201"; transcript_id "MSTRG.155201.45"; exon_number "1";
chr5	StringTie	exon	139388021	139388131	1000	-	.	gene_id "MSTRG.155201"; transcript_id "MSTRG.155201.45"; exon_number "2";
chr5	StringTie	exon	139388461	139388585	1000	-	.	gene_id "MSTRG.155201"; transcript_id "MSTRG.155201.45"; exon_number "3";
chr5	StringTie	exon	139389327	139389420	1000	-	.	gene_id "MSTRG.155201"; transcript_id "MSTRG.155201.45"; exon_number "4";
chr5	StringTie	exon	139389680	139390062	1000	-	.	gene_id "MSTRG.155201"; transcript_id "MSTRG.155201.45"; exon_number "5";
chr5	StringTie	transcript	139387526	139390205	1000	-	.	gene_id "MSTRG.155201"; transcript_id "MSTRG.155201.46";
chr5	StringTie	exon	139387526	139387912	1000	-	.	gene_id "MSTRG.155201"; transcript_id "MSTRG.155201.46"; exon_number "1";
chr5	StringTie	exon	139388021	139388131	1000	-	.	gene_id "MSTRG.155201"; transcript_id "MSTRG.155201.46"; exon_number "2";
chr5	StringTie	exon	139388461	139388585	1000	-	.	gene_id "MSTRG.155201"; transcript_id "MSTRG.155201.46"; exon_number "3";
chr5	StringTie	exon	139389680	139390205	1000	-	.	gene_id "MSTRG.155201"; transcript_id "MSTRG.155201.46"; exon_number "4";
chr5	StringTie	transcript	139387527	139404091	1000	-	.	gene_id "MSTRG.155201"; transcript_id "MSTRG.155201.47";
chr5	StringTie	exon	139387527	139387921	1000	-	.	gene_id "MSTRG.155201"; transcript_id "MSTRG.155201.47"; exon_number "1";
chr5	StringTie	exon	139388021	139388131	1000	-	.	gene_id "MSTRG.155201"; transcript_id "MSTRG.155201.47"; exon_number "2";
chr5	StringTie	exon	139388461	139388585	1000	-	.	gene_id "MSTRG.155201"; transcript_id "MSTRG.155201.47"; exon_number "3";
chr5	StringTie	exon	139389680	139389886	1000	-	.	gene_id "MSTRG.155201"; transcript_id "MSTRG.155201.47"; exon_number "4";
chr5	StringTie	exon	139396875	139396929	1000	-	.	gene_id "MSTRG.155201"; transcript_id "MSTRG.155201.47"; exon_number "5";
chr5	StringTie	exon	139397041	139397143	1000	-	.	gene_id "MSTRG.155201"; transcript_id "MSTRG.155201.47"; exon_number "6";
chr5	StringTie	exon	139401755	139401825	1000	-	.	gene_id "MSTRG.155201"; transcript_id "MSTRG.155201.47"; exon_number "7";
chr5	StringTie	exon	139401915	139402045	1000	-	.	gene_id "MSTRG.155201"; transcript_id "MSTRG.155201.47"; exon_number "8";
chr5	StringTie	exon	139402628	139402693	1000	-	.	gene_id "MSTRG.155201"; transcript_id "MSTRG.155201.47"; exon_number "9";
chr5	StringTie	exon	139403944	139404091	1000	-	.	gene_id "MSTRG.155201"; transcript_id "MSTRG.155201.47"; exon_number "10";
chr5	StringTie	transcript	139387529	139404050	1000	-	.	gene_id "MSTRG.155201"; transcript_id "MSTRG.155201.48";
chr5	StringTie	exon	139387529	139387921	1000	-	.	gene_id "MSTRG.155201"; transcript_id "MSTRG.155201.48"; exon_number "1";
chr5	StringTie	exon	139388021	139388131	1000	-	.	gene_id "MSTRG.155201"; transcript_id "MSTRG.155201.48"; exon_number "2";
chr5	StringTie	exon	139388461	139388585	1000	-	.	gene_id "MSTRG.155201"; transcript_id "MSTRG.155201.48"; exon_number "3";
chr5	StringTie	exon	139389680	139389886	1000	-	.	gene_id "MSTRG.155201"; transcript_id "MSTRG.155201.48"; exon_number "4";
chr5	StringTie	exon	139391589	139396929	1000	-	.	gene_id "MSTRG.155201"; transcript_id "MSTRG.155201.48"; exon_number "5";
chr5	StringTie	exon	139401755	139401825	1000	-	.	gene_id "MSTRG.155201"; transcript_id "MSTRG.155201.48"; exon_number "6";
chr5	StringTie	exon	139401915	139402045	1000	-	.	gene_id "MSTRG.155201"; transcript_id "MSTRG.155201.48"; exon_number "7";
chr5	StringTie	exon	139402628	139402693	1000	-	.	gene_id "MSTRG.155201"; transcript_id "MSTRG.155201.48"; exon_number "8";
chr5	StringTie	exon	139403944	139404050	1000	-	.	gene_id "MSTRG.155201"; transcript_id "MSTRG.155201.48"; exon_number "9";
chr5	StringTie	transcript	139387536	139390061	1000	-	.	gene_id "MSTRG.155201"; transcript_id "MSTRG.155201.49";
chr5	StringTie	exon	139387536	139387697	1000	-	.	gene_id "MSTRG.155201"; transcript_id "MSTRG.155201.49"; exon_number "1";
chr5	StringTie	exon	139387824	139387921	1000	-	.	gene_id "MSTRG.155201"; transcript_id "MSTRG.155201.49"; exon_number "2";
chr5	StringTie	exon	139388021	139388131	1000	-	.	gene_id "MSTRG.155201"; transcript_id "MSTRG.155201.49"; exon_number "3";
chr5	StringTie	exon	139388461	139388585	1000	-	.	gene_id "MSTRG.155201"; transcript_id "MSTRG.155201.49"; exon_number "4";
chr5	StringTie	exon	139389680	139390061	1000	-	.	gene_id "MSTRG.155201"; transcript_id "MSTRG.155201.49"; exon_number "5";
chr5	StringTie	transcript	139365091	139462975	1000	-	.	gene_id "MSTRG.155201"; transcript_id "MSTRG.155201.5";
chr5	StringTie	exon	139365091	139367631	1000	-	.	gene_id "MSTRG.155201"; transcript_id "MSTRG.155201.5"; exon_number "1";
chr5	StringTie	exon	139371306	139371448	1000	-	.	gene_id "MSTRG.155201"; transcript_id "MSTRG.155201.5"; exon_number "2";
chr5	StringTie	exon	139371987	139372253	1000	-	.	gene_id "MSTRG.155201"; transcript_id "MSTRG.155201.5"; exon_number "3";
chr5	StringTie	exon	139377402	139377497	1000	-	.	gene_id "MSTRG.155201"; transcript_id "MSTRG.155201.5"; exon_number "4";
chr5	StringTie	exon	139377975	139378118	1000	-	.	gene_id "MSTRG.155201"; transcript_id "MSTRG.155201.5"; exon_number "5";
chr5	StringTie	exon	139378222	139378684	1000	-	.	gene_id "MSTRG.155201"; transcript_id "MSTRG.155201.5"; exon_number "6";
chr5	StringTie	exon	139379207	139379354	1000	-	.	gene_id "MSTRG.155201"; transcript_id "MSTRG.155201.5"; exon_number "7";
chr5	StringTie	exon	139379678	139382049	1000	-	.	gene_id "MSTRG.155201"; transcript_id "MSTRG.155201.5"; exon_number "8";
chr5	StringTie	exon	139382492	139382605	1000	-	.	gene_id "MSTRG.155201"; transcript_id "MSTRG.155201.5"; exon_number "9";
chr5	StringTie	exon	139384358	139387921	1000	-	.	gene_id "MSTRG.155201"; transcript_id "MSTRG.155201.5"; exon_number "10";
chr5	StringTie	exon	139388021	139388131	1000	-	.	gene_id "MSTRG.155201"; transcript_id "MSTRG.155201.5"; exon_number "11";
chr5	StringTie	exon	139388461	139388585	1000	-	.	gene_id "MSTRG.155201"; transcript_id "MSTRG.155201.5"; exon_number "12";
chr5	StringTie	exon	139389680	139397143	1000	-	.	gene_id "MSTRG.155201"; transcript_id "MSTRG.155201.5"; exon_number "13";
chr5	StringTie	exon	139401755	139401825	1000	-	.	gene_id "MSTRG.155201"; transcript_id "MSTRG.155201.5"; exon_number "14";
chr5	StringTie	exon	139401915	139402045	1000	-	.	gene_id "MSTRG.155201"; transcript_id "MSTRG.155201.5"; exon_number "15";
chr5	StringTie	exon	139402628	139402693	1000	-	.	gene_id "MSTRG.155201"; transcript_id "MSTRG.155201.5"; exon_number "16";
chr5	StringTie	exon	139403944	139414272	1000	-	.	gene_id "MSTRG.155201"; transcript_id "MSTRG.155201.5"; exon_number "17";
chr5	StringTie	exon	139420053	139420225	1000	-	.	gene_id "MSTRG.155201"; transcript_id "MSTRG.155201.5"; exon_number "18";
chr5	StringTie	exon	139422708	139422817	1000	-	.	gene_id "MSTRG.155201"; transcript_id "MSTRG.155201.5"; exon_number "19";
chr5	StringTie	exon	139425005	139425114	1000	-	.	gene_id "MSTRG.155201"; transcript_id "MSTRG.155201.5"; exon_number "20";
chr5	StringTie	exon	139426172	139426357	1000	-	.	gene_id "MSTRG.155201"; transcript_id "MSTRG.155201.5"; exon_number "21";
chr5	StringTie	exon	139428538	139428683	1000	-	.	gene_id "MSTRG.155201"; transcript_id "MSTRG.155201.5"; exon_number "22";
chr5	StringTie	exon	139437372	139437558	1000	-	.	gene_id "MSTRG.155201"; transcript_id "MSTRG.155201.5"; exon_number "23";
chr5	StringTie	exon	139439406	139442484	1000	-	.	gene_id "MSTRG.155201"; transcript_id "MSTRG.155201.5"; exon_number "24";
chr5	StringTie	exon	139443685	139443767	1000	-	.	gene_id "MSTRG.155201"; transcript_id "MSTRG.155201.5"; exon_number "25";
chr5	StringTie	exon	139448608	139448908	1000	-	.	gene_id "MSTRG.155201"; transcript_id "MSTRG.155201.5"; exon_number "26";
chr5	StringTie	exon	139449078	139449174	1000	-	.	gene_id "MSTRG.155201"; transcript_id "MSTRG.155201.5"; exon_number "27";
chr5	StringTie	exon	139454602	139454638	1000	-	.	gene_id "MSTRG.155201"; transcript_id "MSTRG.155201.5"; exon_number "28";
chr5	StringTie	exon	139454825	139454923	1000	-	.	gene_id "MSTRG.155201"; transcript_id "MSTRG.155201.5"; exon_number "29";
chr5	StringTie	exon	139455323	139455436	1000	-	.	gene_id "MSTRG.155201"; transcript_id "MSTRG.155201.5"; exon_number "30";
chr5	StringTie	exon	139456474	139456518	1000	-	.	gene_id "MSTRG.155201"; transcript_id "MSTRG.155201.5"; exon_number "31";
chr5	StringTie	exon	139457545	139457604	1000	-	.	gene_id "MSTRG.155201"; transcript_id "MSTRG.155201.5"; exon_number "32";
chr5	StringTie	exon	139457757	139457807	1000	-	.	gene_id "MSTRG.155201"; transcript_id "MSTRG.155201.5"; exon_number "33";
chr5	StringTie	exon	139458139	139458183	1000	-	.	gene_id "MSTRG.155201"; transcript_id "MSTRG.155201.5"; exon_number "34";
chr5	StringTie	exon	139462610	139462785	1000	-	.	gene_id "MSTRG.155201"; transcript_id "MSTRG.155201.5"; exon_number "35";
chr5	StringTie	exon	139462957	139462975	1000	-	.	gene_id "MSTRG.155201"; transcript_id "MSTRG.155201.5"; exon_number "36";
chr5	StringTie	transcript	139387536	139389908	1000	-	.	gene_id "MSTRG.155201"; transcript_id "MSTRG.155201.50";
chr5	StringTie	exon	139387536	139387758	1000	-	.	gene_id "MSTRG.155201"; transcript_id "MSTRG.155201.50"; exon_number "1";
chr5	StringTie	exon	139387785	139387921	1000	-	.	gene_id "MSTRG.155201"; transcript_id "MSTRG.155201.50"; exon_number "2";
chr5	StringTie	exon	139388021	139388131	1000	-	.	gene_id "MSTRG.155201"; transcript_id "MSTRG.155201.50"; exon_number "3";
chr5	StringTie	exon	139388461	139388585	1000	-	.	gene_id "MSTRG.155201"; transcript_id "MSTRG.155201.50"; exon_number "4";
chr5	StringTie	exon	139389680	139389908	1000	-	.	gene_id "MSTRG.155201"; transcript_id "MSTRG.155201.50"; exon_number "5";
chr5	StringTie	transcript	139387536	139404088	1000	-	.	gene_id "MSTRG.155201"; transcript_id "MSTRG.155201.51";
chr5	StringTie	exon	139387536	139387921	1000	-	.	gene_id "MSTRG.155201"; transcript_id "MSTRG.155201.51"; exon_number "1";
chr5	StringTie	exon	139388021	139388131	1000	-	.	gene_id "MSTRG.155201"; transcript_id "MSTRG.155201.51"; exon_number "2";
chr5	StringTie	exon	139388461	139388585	1000	-	.	gene_id "MSTRG.155201"; transcript_id "MSTRG.155201.51"; exon_number "3";
chr5	StringTie	exon	139389680	139389886	1000	-	.	gene_id "MSTRG.155201"; transcript_id "MSTRG.155201.51"; exon_number "4";
chr5	StringTie	exon	139391589	139397143	1000	-	.	gene_id "MSTRG.155201"; transcript_id "MSTRG.155201.51"; exon_number "5";
chr5	StringTie	exon	139401755	139401825	1000	-	.	gene_id "MSTRG.155201"; transcript_id "MSTRG.155201.51"; exon_number "6";
chr5	StringTie	exon	139401915	139402045	1000	-	.	gene_id "MSTRG.155201"; transcript_id "MSTRG.155201.51"; exon_number "7";
chr5	StringTie	exon	139402628	139402813	1000	-	.	gene_id "MSTRG.155201"; transcript_id "MSTRG.155201.51"; exon_number "8";
chr5	StringTie	exon	139403944	139404088	1000	-	.	gene_id "MSTRG.155201"; transcript_id "MSTRG.155201.51"; exon_number "9";
chr5	StringTie	transcript	139387545	139468528	1000	-	.	gene_id "MSTRG.155201"; transcript_id "MSTRG.155201.52";
chr5	StringTie	exon	139387545	139387921	1000	-	.	gene_id "MSTRG.155201"; transcript_id "MSTRG.155201.52"; exon_number "1";
chr5	StringTie	exon	139388021	139388131	1000	-	.	gene_id "MSTRG.155201"; transcript_id "MSTRG.155201.52"; exon_number "2";
chr5	StringTie	exon	139388461	139388585	1000	-	.	gene_id "MSTRG.155201"; transcript_id "MSTRG.155201.52"; exon_number "3";
chr5	StringTie	exon	139389680	139401825	1000	-	.	gene_id "MSTRG.155201"; transcript_id "MSTRG.155201.52"; exon_number "4";
chr5	StringTie	exon	139401915	139414272	1000	-	.	gene_id "MSTRG.155201"; transcript_id "MSTRG.155201.52"; exon_number "5";
chr5	StringTie	exon	139420053	139420225	1000	-	.	gene_id "MSTRG.155201"; transcript_id "MSTRG.155201.52"; exon_number "6";
chr5	StringTie	exon	139422708	139422817	1000	-	.	gene_id "MSTRG.155201"; transcript_id "MSTRG.155201.52"; exon_number "7";
chr5	StringTie	exon	139425005	139425114	1000	-	.	gene_id "MSTRG.155201"; transcript_id "MSTRG.155201.52"; exon_number "8";
chr5	StringTie	exon	139426172	139426357	1000	-	.	gene_id "MSTRG.155201"; transcript_id "MSTRG.155201.52"; exon_number "9";
chr5	StringTie	exon	139428538	139428683	1000	-	.	gene_id "MSTRG.155201"; transcript_id "MSTRG.155201.52"; exon_number "10";
chr5	StringTie	exon	139437372	139437558	1000	-	.	gene_id "MSTRG.155201"; transcript_id "MSTRG.155201.52"; exon_number "11";
chr5	StringTie	exon	139439406	139441024	1000	-	.	gene_id "MSTRG.155201"; transcript_id "MSTRG.155201.52"; exon_number "12";
chr5	StringTie	exon	139442287	139443767	1000	-	.	gene_id "MSTRG.155201"; transcript_id "MSTRG.155201.52"; exon_number "13";
chr5	StringTie	exon	139448608	139448770	1000	-	.	gene_id "MSTRG.155201"; transcript_id "MSTRG.155201.52"; exon_number "14";
chr5	StringTie	exon	139449078	139449174	1000	-	.	gene_id "MSTRG.155201"; transcript_id "MSTRG.155201.52"; exon_number "15";
chr5	StringTie	exon	139454602	139454638	1000	-	.	gene_id "MSTRG.155201"; transcript_id "MSTRG.155201.52"; exon_number "16";
chr5	StringTie	exon	139454825	139454923	1000	-	.	gene_id "MSTRG.155201"; transcript_id "MSTRG.155201.52"; exon_number "17";
chr5	StringTie	exon	139455323	139455436	1000	-	.	gene_id "MSTRG.155201"; transcript_id "MSTRG.155201.52"; exon_number "18";
chr5	StringTie	exon	139456474	139456518	1000	-	.	gene_id "MSTRG.155201"; transcript_id "MSTRG.155201.52"; exon_number "19";
chr5	StringTie	exon	139457545	139457604	1000	-	.	gene_id "MSTRG.155201"; transcript_id "MSTRG.155201.52"; exon_number "20";
chr5	StringTie	exon	139457757	139457807	1000	-	.	gene_id "MSTRG.155201"; transcript_id "MSTRG.155201.52"; exon_number "21";
chr5	StringTie	exon	139458139	139458183	1000	-	.	gene_id "MSTRG.155201"; transcript_id "MSTRG.155201.52"; exon_number "22";
chr5	StringTie	exon	139462610	139462786	1000	-	.	gene_id "MSTRG.155201"; transcript_id "MSTRG.155201.52"; exon_number "23";
chr5	StringTie	exon	139468447	139468528	1000	-	.	gene_id "MSTRG.155201"; transcript_id "MSTRG.155201.52"; exon_number "24";
chr5	StringTie	transcript	139387545	139390001	1000	-	.	gene_id "MSTRG.155201"; transcript_id "MSTRG.155201.53";
chr5	StringTie	exon	139387545	139387738	1000	-	.	gene_id "MSTRG.155201"; transcript_id "MSTRG.155201.53"; exon_number "1";
chr5	StringTie	exon	139387792	139387921	1000	-	.	gene_id "MSTRG.155201"; transcript_id "MSTRG.155201.53"; exon_number "2";
chr5	StringTie	exon	139388021	139388131	1000	-	.	gene_id "MSTRG.155201"; transcript_id "MSTRG.155201.53"; exon_number "3";
chr5	StringTie	exon	139388461	139388585	1000	-	.	gene_id "MSTRG.155201"; transcript_id "MSTRG.155201.53"; exon_number "4";
chr5	StringTie	exon	139389680	139390001	1000	-	.	gene_id "MSTRG.155201"; transcript_id "MSTRG.155201.53"; exon_number "5";
chr5	StringTie	transcript	139387562	139404164	1000	-	.	gene_id "MSTRG.155201"; transcript_id "MSTRG.155201.54";
chr5	StringTie	exon	139387562	139387921	1000	-	.	gene_id "MSTRG.155201"; transcript_id "MSTRG.155201.54"; exon_number "1";
chr5	StringTie	exon	139388021	139388131	1000	-	.	gene_id "MSTRG.155201"; transcript_id "MSTRG.155201.54"; exon_number "2";
chr5	StringTie	exon	139388461	139388585	1000	-	.	gene_id "MSTRG.155201"; transcript_id "MSTRG.155201.54"; exon_number "3";
chr5	StringTie	exon	139389680	139396929	1000	-	.	gene_id "MSTRG.155201"; transcript_id "MSTRG.155201.54"; exon_number "4";
chr5	StringTie	exon	139397041	139397143	1000	-	.	gene_id "MSTRG.155201"; transcript_id "MSTRG.155201.54"; exon_number "5";
chr5	StringTie	exon	139401755	139401825	1000	-	.	gene_id "MSTRG.155201"; transcript_id "MSTRG.155201.54"; exon_number "6";
chr5	StringTie	exon	139401915	139402045	1000	-	.	gene_id "MSTRG.155201"; transcript_id "MSTRG.155201.54"; exon_number "7";
chr5	StringTie	exon	139402628	139402727	1000	-	.	gene_id "MSTRG.155201"; transcript_id "MSTRG.155201.54"; exon_number "8";
chr5	StringTie	exon	139403944	139404164	1000	-	.	gene_id "MSTRG.155201"; transcript_id "MSTRG.155201.54"; exon_number "9";
chr5	StringTie	transcript	139387567	139468756	1000	-	.	gene_id "MSTRG.155201"; transcript_id "MSTRG.155201.55";
chr5	StringTie	exon	139387567	139387921	1000	-	.	gene_id "MSTRG.155201"; transcript_id "MSTRG.155201.55"; exon_number "1";
chr5	StringTie	exon	139388021	139388131	1000	-	.	gene_id "MSTRG.155201"; transcript_id "MSTRG.155201.55"; exon_number "2";
chr5	StringTie	exon	139388461	139388601	1000	-	.	gene_id "MSTRG.155201"; transcript_id "MSTRG.155201.55"; exon_number "3";
chr5	StringTie	exon	139389327	139389436	1000	-	.	gene_id "MSTRG.155201"; transcript_id "MSTRG.155201.55"; exon_number "4";
chr5	StringTie	exon	139389680	139414272	1000	-	.	gene_id "MSTRG.155201"; transcript_id "MSTRG.155201.55"; exon_number "5";
chr5	StringTie	exon	139420053	139420225	1000	-	.	gene_id "MSTRG.155201"; transcript_id "MSTRG.155201.55"; exon_number "6";
chr5	StringTie	exon	139422708	139422817	1000	-	.	gene_id "MSTRG.155201"; transcript_id "MSTRG.155201.55"; exon_number "7";
chr5	StringTie	exon	139425005	139425114	1000	-	.	gene_id "MSTRG.155201"; transcript_id "MSTRG.155201.55"; exon_number "8";
chr5	StringTie	exon	139426172	139426357	1000	-	.	gene_id "MSTRG.155201"; transcript_id "MSTRG.155201.55"; exon_number "9";
chr5	StringTie	exon	139428538	139428683	1000	-	.	gene_id "MSTRG.155201"; transcript_id "MSTRG.155201.55"; exon_number "10";
chr5	StringTie	exon	139437372	139437558	1000	-	.	gene_id "MSTRG.155201"; transcript_id "MSTRG.155201.55"; exon_number "11";
chr5	StringTie	exon	139439406	139441024	1000	-	.	gene_id "MSTRG.155201"; transcript_id "MSTRG.155201.55"; exon_number "12";
chr5	StringTie	exon	139442287	139442484	1000	-	.	gene_id "MSTRG.155201"; transcript_id "MSTRG.155201.55"; exon_number "13";
chr5	StringTie	exon	139443685	139443767	1000	-	.	gene_id "MSTRG.155201"; transcript_id "MSTRG.155201.55"; exon_number "14";
chr5	StringTie	exon	139448805	139448908	1000	-	.	gene_id "MSTRG.155201"; transcript_id "MSTRG.155201.55"; exon_number "15";
chr5	StringTie	exon	139449078	139449174	1000	-	.	gene_id "MSTRG.155201"; transcript_id "MSTRG.155201.55"; exon_number "16";
chr5	StringTie	exon	139454602	139454638	1000	-	.	gene_id "MSTRG.155201"; transcript_id "MSTRG.155201.55"; exon_number "17";
chr5	StringTie	exon	139454825	139454923	1000	-	.	gene_id "MSTRG.155201"; transcript_id "MSTRG.155201.55"; exon_number "18";
chr5	StringTie	exon	139455323	139455436	1000	-	.	gene_id "MSTRG.155201"; transcript_id "MSTRG.155201.55"; exon_number "19";
chr5	StringTie	exon	139456474	139456518	1000	-	.	gene_id "MSTRG.155201"; transcript_id "MSTRG.155201.55"; exon_number "20";
chr5	StringTie	exon	139457545	139457604	1000	-	.	gene_id "MSTRG.155201"; transcript_id "MSTRG.155201.55"; exon_number "21";
chr5	StringTie	exon	139457757	139457807	1000	-	.	gene_id "MSTRG.155201"; transcript_id "MSTRG.155201.55"; exon_number "22";
chr5	StringTie	exon	139458139	139458183	1000	-	.	gene_id "MSTRG.155201"; transcript_id "MSTRG.155201.55"; exon_number "23";
chr5	StringTie	exon	139462610	139462786	1000	-	.	gene_id "MSTRG.155201"; transcript_id "MSTRG.155201.55"; exon_number "24";
chr5	StringTie	exon	139468447	139468756	1000	-	.	gene_id "MSTRG.155201"; transcript_id "MSTRG.155201.55"; exon_number "25";
chr5	StringTie	transcript	139387568	139404111	1000	-	.	gene_id "MSTRG.155201"; transcript_id "MSTRG.155201.56";
chr5	StringTie	exon	139387568	139387921	1000	-	.	gene_id "MSTRG.155201"; transcript_id "MSTRG.155201.56"; exon_number "1";
chr5	StringTie	exon	139388021	139388131	1000	-	.	gene_id "MSTRG.155201"; transcript_id "MSTRG.155201.56"; exon_number "2";
chr5	StringTie	exon	139388461	139388585	1000	-	.	gene_id "MSTRG.155201"; transcript_id "MSTRG.155201.56"; exon_number "3";
chr5	StringTie	exon	139389680	139397143	1000	-	.	gene_id "MSTRG.155201"; transcript_id "MSTRG.155201.56"; exon_number "4";
chr5	StringTie	exon	139401755	139401825	1000	-	.	gene_id "MSTRG.155201"; transcript_id "MSTRG.155201.56"; exon_number "5";
chr5	StringTie	exon	139401915	139402045	1000	-	.	gene_id "MSTRG.155201"; transcript_id "MSTRG.155201.56"; exon_number "6";
chr5	StringTie	exon	139402628	139402748	1000	-	.	gene_id "MSTRG.155201"; transcript_id "MSTRG.155201.56"; exon_number "7";
chr5	StringTie	exon	139403944	139404111	1000	-	.	gene_id "MSTRG.155201"; transcript_id "MSTRG.155201.56"; exon_number "8";
chr5	StringTie	transcript	139387568	139468713	1000	-	.	gene_id "MSTRG.155201"; transcript_id "MSTRG.155201.57";
chr5	StringTie	exon	139387568	139388131	1000	-	.	gene_id "MSTRG.155201"; transcript_id "MSTRG.155201.57"; exon_number "1";
chr5	StringTie	exon	139388461	139388585	1000	-	.	gene_id "MSTRG.155201"; transcript_id "MSTRG.155201.57"; exon_number "2";
chr5	StringTie	exon	139389680	139397143	1000	-	.	gene_id "MSTRG.155201"; transcript_id "MSTRG.155201.57"; exon_number "3";
chr5	StringTie	exon	139401755	139401825	1000	-	.	gene_id "MSTRG.155201"; transcript_id "MSTRG.155201.57"; exon_number "4";
chr5	StringTie	exon	139401915	139402045	1000	-	.	gene_id "MSTRG.155201"; transcript_id "MSTRG.155201.57"; exon_number "5";
chr5	StringTie	exon	139402628	139402693	1000	-	.	gene_id "MSTRG.155201"; transcript_id "MSTRG.155201.57"; exon_number "6";
chr5	StringTie	exon	139403944	139414272	1000	-	.	gene_id "MSTRG.155201"; transcript_id "MSTRG.155201.57"; exon_number "7";
chr5	StringTie	exon	139420053	139420225	1000	-	.	gene_id "MSTRG.155201"; transcript_id "MSTRG.155201.57"; exon_number "8";
chr5	StringTie	exon	139422708	139422817	1000	-	.	gene_id "MSTRG.155201"; transcript_id "MSTRG.155201.57"; exon_number "9";
chr5	StringTie	exon	139425005	139425114	1000	-	.	gene_id "MSTRG.155201"; transcript_id "MSTRG.155201.57"; exon_number "10";
chr5	StringTie	exon	139426172	139426357	1000	-	.	gene_id "MSTRG.155201"; transcript_id "MSTRG.155201.57"; exon_number "11";
chr5	StringTie	exon	139428538	139428683	1000	-	.	gene_id "MSTRG.155201"; transcript_id "MSTRG.155201.57"; exon_number "12";
chr5	StringTie	exon	139437372	139437558	1000	-	.	gene_id "MSTRG.155201"; transcript_id "MSTRG.155201.57"; exon_number "13";
chr5	StringTie	exon	139439406	139441024	1000	-	.	gene_id "MSTRG.155201"; transcript_id "MSTRG.155201.57"; exon_number "14";
chr5	StringTie	exon	139448608	139448908	1000	-	.	gene_id "MSTRG.155201"; transcript_id "MSTRG.155201.57"; exon_number "15";
chr5	StringTie	exon	139449078	139449174	1000	-	.	gene_id "MSTRG.155201"; transcript_id "MSTRG.155201.57"; exon_number "16";
chr5	StringTie	exon	139454602	139454638	1000	-	.	gene_id "MSTRG.155201"; transcript_id "MSTRG.155201.57"; exon_number "17";
chr5	StringTie	exon	139454825	139454923	1000	-	.	gene_id "MSTRG.155201"; transcript_id "MSTRG.155201.57"; exon_number "18";
chr5	StringTie	exon	139455323	139455436	1000	-	.	gene_id "MSTRG.155201"; transcript_id "MSTRG.155201.57"; exon_number "19";
chr5	StringTie	exon	139456474	139456518	1000	-	.	gene_id "MSTRG.155201"; transcript_id "MSTRG.155201.57"; exon_number "20";
chr5	StringTie	exon	139457545	139457604	1000	-	.	gene_id "MSTRG.155201"; transcript_id "MSTRG.155201.57"; exon_number "21";
chr5	StringTie	exon	139457757	139457807	1000	-	.	gene_id "MSTRG.155201"; transcript_id "MSTRG.155201.57"; exon_number "22";
chr5	StringTie	exon	139458139	139458183	1000	-	.	gene_id "MSTRG.155201"; transcript_id "MSTRG.155201.57"; exon_number "23";
chr5	StringTie	exon	139462610	139462786	1000	-	.	gene_id "MSTRG.155201"; transcript_id "MSTRG.155201.57"; exon_number "24";
chr5	StringTie	exon	139468447	139468713	1000	-	.	gene_id "MSTRG.155201"; transcript_id "MSTRG.155201.57"; exon_number "25";
chr5	StringTie	transcript	139387568	139463016	1000	-	.	gene_id "MSTRG.155201"; transcript_id "MSTRG.155201.58";
chr5	StringTie	exon	139387568	139387921	1000	-	.	gene_id "MSTRG.155201"; transcript_id "MSTRG.155201.58"; exon_number "1";
chr5	StringTie	exon	139388021	139388131	1000	-	.	gene_id "MSTRG.155201"; transcript_id "MSTRG.155201.58"; exon_number "2";
chr5	StringTie	exon	139388461	139388585	1000	-	.	gene_id "MSTRG.155201"; transcript_id "MSTRG.155201.58"; exon_number "3";
chr5	StringTie	exon	139389680	139401825	1000	-	.	gene_id "MSTRG.155201"; transcript_id "MSTRG.155201.58"; exon_number "4";
chr5	StringTie	exon	139401915	139402045	1000	-	.	gene_id "MSTRG.155201"; transcript_id "MSTRG.155201.58"; exon_number "5";
chr5	StringTie	exon	139402628	139414272	1000	-	.	gene_id "MSTRG.155201"; transcript_id "MSTRG.155201.58"; exon_number "6";
chr5	StringTie	exon	139420053	139420225	1000	-	.	gene_id "MSTRG.155201"; transcript_id "MSTRG.155201.58"; exon_number "7";
chr5	StringTie	exon	139422708	139422817	1000	-	.	gene_id "MSTRG.155201"; transcript_id "MSTRG.155201.58"; exon_number "8";
chr5	StringTie	exon	139425005	139425114	1000	-	.	gene_id "MSTRG.155201"; transcript_id "MSTRG.155201.58"; exon_number "9";
chr5	StringTie	exon	139426172	139426357	1000	-	.	gene_id "MSTRG.155201"; transcript_id "MSTRG.155201.58"; exon_number "10";
chr5	StringTie	exon	139428538	139428683	1000	-	.	gene_id "MSTRG.155201"; transcript_id "MSTRG.155201.58"; exon_number "11";
chr5	StringTie	exon	139437372	139437558	1000	-	.	gene_id "MSTRG.155201"; transcript_id "MSTRG.155201.58"; exon_number "12";
chr5	StringTie	exon	139439406	139441024	1000	-	.	gene_id "MSTRG.155201"; transcript_id "MSTRG.155201.58"; exon_number "13";
chr5	StringTie	exon	139442287	139442484	1000	-	.	gene_id "MSTRG.155201"; transcript_id "MSTRG.155201.58"; exon_number "14";
chr5	StringTie	exon	139443685	139443767	1000	-	.	gene_id "MSTRG.155201"; transcript_id "MSTRG.155201.58"; exon_number "15";
chr5	StringTie	exon	139448608	139448908	1000	-	.	gene_id "MSTRG.155201"; transcript_id "MSTRG.155201.58"; exon_number "16";
chr5	StringTie	exon	139449078	139449174	1000	-	.	gene_id "MSTRG.155201"; transcript_id "MSTRG.155201.58"; exon_number "17";
chr5	StringTie	exon	139454602	139454638	1000	-	.	gene_id "MSTRG.155201"; transcript_id "MSTRG.155201.58"; exon_number "18";
chr5	StringTie	exon	139454825	139454923	1000	-	.	gene_id "MSTRG.155201"; transcript_id "MSTRG.155201.58"; exon_number "19";
chr5	StringTie	exon	139455323	139455436	1000	-	.	gene_id "MSTRG.155201"; transcript_id "MSTRG.155201.58"; exon_number "20";
chr5	StringTie	exon	139456474	139456518	1000	-	.	gene_id "MSTRG.155201"; transcript_id "MSTRG.155201.58"; exon_number "21";
chr5	StringTie	exon	139457545	139457604	1000	-	.	gene_id "MSTRG.155201"; transcript_id "MSTRG.155201.58"; exon_number "22";
chr5	StringTie	exon	139457757	139457807	1000	-	.	gene_id "MSTRG.155201"; transcript_id "MSTRG.155201.58"; exon_number "23";
chr5	StringTie	exon	139458139	139458183	1000	-	.	gene_id "MSTRG.155201"; transcript_id "MSTRG.155201.58"; exon_number "24";
chr5	StringTie	exon	139462610	139462786	1000	-	.	gene_id "MSTRG.155201"; transcript_id "MSTRG.155201.58"; exon_number "25";
chr5	StringTie	exon	139462925	139463016	1000	-	.	gene_id "MSTRG.155201"; transcript_id "MSTRG.155201.58"; exon_number "26";
chr5	StringTie	transcript	139387568	139390061	1000	-	.	gene_id "MSTRG.155201"; transcript_id "MSTRG.155201.59";
chr5	StringTie	exon	139387568	139387921	1000	-	.	gene_id "MSTRG.155201"; transcript_id "MSTRG.155201.59"; exon_number "1";
chr5	StringTie	exon	139388021	139388127	1000	-	.	gene_id "MSTRG.155201"; transcript_id "MSTRG.155201.59"; exon_number "2";
chr5	StringTie	exon	139388502	139388585	1000	-	.	gene_id "MSTRG.155201"; transcript_id "MSTRG.155201.59"; exon_number "3";
chr5	StringTie	exon	139389680	139390061	1000	-	.	gene_id "MSTRG.155201"; transcript_id "MSTRG.155201.59"; exon_number "4";
chr5	StringTie	transcript	139365274	139384553	1000	-	.	gene_id "MSTRG.155201"; transcript_id "MSTRG.155201.6";
chr5	StringTie	exon	139365274	139367631	1000	-	.	gene_id "MSTRG.155201"; transcript_id "MSTRG.155201.6"; exon_number "1";
chr5	StringTie	exon	139371987	139372253	1000	-	.	gene_id "MSTRG.155201"; transcript_id "MSTRG.155201.6"; exon_number "2";
chr5	StringTie	exon	139377975	139378118	1000	-	.	gene_id "MSTRG.155201"; transcript_id "MSTRG.155201.6"; exon_number "3";
chr5	StringTie	exon	139378222	139378351	1000	-	.	gene_id "MSTRG.155201"; transcript_id "MSTRG.155201.6"; exon_number "4";
chr5	StringTie	exon	139378579	139378684	1000	-	.	gene_id "MSTRG.155201"; transcript_id "MSTRG.155201.6"; exon_number "5";
chr5	StringTie	exon	139379207	139379354	1000	-	.	gene_id "MSTRG.155201"; transcript_id "MSTRG.155201.6"; exon_number "6";
chr5	StringTie	exon	139379678	139379834	1000	-	.	gene_id "MSTRG.155201"; transcript_id "MSTRG.155201.6"; exon_number "7";
chr5	StringTie	exon	139379956	139380076	1000	-	.	gene_id "MSTRG.155201"; transcript_id "MSTRG.155201.6"; exon_number "8";
chr5	StringTie	exon	139380208	139380250	1000	-	.	gene_id "MSTRG.155201"; transcript_id "MSTRG.155201.6"; exon_number "9";
chr5	StringTie	exon	139380798	139380886	1000	-	.	gene_id "MSTRG.155201"; transcript_id "MSTRG.155201.6"; exon_number "10";
chr5	StringTie	exon	139381892	139382049	1000	-	.	gene_id "MSTRG.155201"; transcript_id "MSTRG.155201.6"; exon_number "11";
chr5	StringTie	exon	139382492	139382605	1000	-	.	gene_id "MSTRG.155201"; transcript_id "MSTRG.155201.6"; exon_number "12";
chr5	StringTie	exon	139383218	139383279	1000	-	.	gene_id "MSTRG.155201"; transcript_id "MSTRG.155201.6"; exon_number "13";
chr5	StringTie	exon	139384358	139384553	1000	-	.	gene_id "MSTRG.155201"; transcript_id "MSTRG.155201.6"; exon_number "14";
chr5	StringTie	transcript	139387568	139389913	1000	-	.	gene_id "MSTRG.155201"; transcript_id "MSTRG.155201.60";
chr5	StringTie	exon	139387568	139387850	1000	-	.	gene_id "MSTRG.155201"; transcript_id "MSTRG.155201.60"; exon_number "1";
chr5	StringTie	exon	139388091	139388131	1000	-	.	gene_id "MSTRG.155201"; transcript_id "MSTRG.155201.60"; exon_number "2";
chr5	StringTie	exon	139388461	139388585	1000	-	.	gene_id "MSTRG.155201"; transcript_id "MSTRG.155201.60"; exon_number "3";
chr5	StringTie	exon	139389680	139389913	1000	-	.	gene_id "MSTRG.155201"; transcript_id "MSTRG.155201.60"; exon_number "4";
chr5	StringTie	transcript	139387568	139390065	1000	-	.	gene_id "MSTRG.155201"; transcript_id "MSTRG.155201.61";
chr5	StringTie	exon	139387568	139387921	1000	-	.	gene_id "MSTRG.155201"; transcript_id "MSTRG.155201.61"; exon_number "1";
chr5	StringTie	exon	139388021	139388131	1000	-	.	gene_id "MSTRG.155201"; transcript_id "MSTRG.155201.61"; exon_number "2";
chr5	StringTie	exon	139388461	139388585	1000	-	.	gene_id "MSTRG.155201"; transcript_id "MSTRG.155201.61"; exon_number "3";
chr5	StringTie	exon	139389327	139390065	1000	-	.	gene_id "MSTRG.155201"; transcript_id "MSTRG.155201.61"; exon_number "4";
chr5	StringTie	transcript	139387568	139399692	1000	-	.	gene_id "MSTRG.155201"; transcript_id "MSTRG.155201.62";
chr5	StringTie	exon	139387568	139387921	1000	-	.	gene_id "MSTRG.155201"; transcript_id "MSTRG.155201.62"; exon_number "1";
chr5	StringTie	exon	139388021	139388131	1000	-	.	gene_id "MSTRG.155201"; transcript_id "MSTRG.155201.62"; exon_number "2";
chr5	StringTie	exon	139388461	139388990	1000	-	.	gene_id "MSTRG.155201"; transcript_id "MSTRG.155201.62"; exon_number "3";
chr5	StringTie	exon	139399205	139399692	1000	-	.	gene_id "MSTRG.155201"; transcript_id "MSTRG.155201.62"; exon_number "4";
chr5	StringTie	transcript	139387568	139404091	1000	-	.	gene_id "MSTRG.155201"; transcript_id "MSTRG.155201.63";
chr5	StringTie	exon	139387568	139387921	1000	-	.	gene_id "MSTRG.155201"; transcript_id "MSTRG.155201.63"; exon_number "1";
chr5	StringTie	exon	139388021	139388131	1000	-	.	gene_id "MSTRG.155201"; transcript_id "MSTRG.155201.63"; exon_number "2";
chr5	StringTie	exon	139388461	139388585	1000	-	.	gene_id "MSTRG.155201"; transcript_id "MSTRG.155201.63"; exon_number "3";
chr5	StringTie	exon	139389680	139389886	1000	-	.	gene_id "MSTRG.155201"; transcript_id "MSTRG.155201.63"; exon_number "4";
chr5	StringTie	exon	139401755	139401825	1000	-	.	gene_id "MSTRG.155201"; transcript_id "MSTRG.155201.63"; exon_number "5";
chr5	StringTie	exon	139401915	139402045	1000	-	.	gene_id "MSTRG.155201"; transcript_id "MSTRG.155201.63"; exon_number "6";
chr5	StringTie	exon	139402628	139402727	1000	-	.	gene_id "MSTRG.155201"; transcript_id "MSTRG.155201.63"; exon_number "7";
chr5	StringTie	exon	139403944	139404091	1000	-	.	gene_id "MSTRG.155201"; transcript_id "MSTRG.155201.63"; exon_number "8";
chr5	StringTie	transcript	139387568	139404169	1000	-	.	gene_id "MSTRG.155201"; transcript_id "MSTRG.155201.64";
chr5	StringTie	exon	139387568	139387921	1000	-	.	gene_id "MSTRG.155201"; transcript_id "MSTRG.155201.64"; exon_number "1";
chr5	StringTie	exon	139388021	139388131	1000	-	.	gene_id "MSTRG.155201"; transcript_id "MSTRG.155201.64"; exon_number "2";
chr5	StringTie	exon	139388461	139388585	1000	-	.	gene_id "MSTRG.155201"; transcript_id "MSTRG.155201.64"; exon_number "3";
chr5	StringTie	exon	139389680	139395056	1000	-	.	gene_id "MSTRG.155201"; transcript_id "MSTRG.155201.64"; exon_number "4";
chr5	StringTie	exon	139401755	139401825	1000	-	.	gene_id "MSTRG.155201"; transcript_id "MSTRG.155201.64"; exon_number "5";
chr5	StringTie	exon	139401915	139402045	1000	-	.	gene_id "MSTRG.155201"; transcript_id "MSTRG.155201.64"; exon_number "6";
chr5	StringTie	exon	139402628	139402693	1000	-	.	gene_id "MSTRG.155201"; transcript_id "MSTRG.155201.64"; exon_number "7";
chr5	StringTie	exon	139403944	139404169	1000	-	.	gene_id "MSTRG.155201"; transcript_id "MSTRG.155201.64"; exon_number "8";
chr5	StringTie	transcript	139387568	139404117	1000	-	.	gene_id "MSTRG.155201"; transcript_id "MSTRG.155201.65";
chr5	StringTie	exon	139387568	139387921	1000	-	.	gene_id "MSTRG.155201"; transcript_id "MSTRG.155201.65"; exon_number "1";
chr5	StringTie	exon	139388021	139388131	1000	-	.	gene_id "MSTRG.155201"; transcript_id "MSTRG.155201.65"; exon_number "2";
chr5	StringTie	exon	139388461	139388585	1000	-	.	gene_id "MSTRG.155201"; transcript_id "MSTRG.155201.65"; exon_number "3";
chr5	StringTie	exon	139389680	139389886	1000	-	.	gene_id "MSTRG.155201"; transcript_id "MSTRG.155201.65"; exon_number "4";
chr5	StringTie	exon	139397041	139397143	1000	-	.	gene_id "MSTRG.155201"; transcript_id "MSTRG.155201.65"; exon_number "5";
chr5	StringTie	exon	139401755	139401825	1000	-	.	gene_id "MSTRG.155201"; transcript_id "MSTRG.155201.65"; exon_number "6";
chr5	StringTie	exon	139401915	139402045	1000	-	.	gene_id "MSTRG.155201"; transcript_id "MSTRG.155201.65"; exon_number "7";
chr5	StringTie	exon	139402628	139402693	1000	-	.	gene_id "MSTRG.155201"; transcript_id "MSTRG.155201.65"; exon_number "8";
chr5	StringTie	exon	139403944	139404117	1000	-	.	gene_id "MSTRG.155201"; transcript_id "MSTRG.155201.65"; exon_number "9";
chr5	StringTie	transcript	139387568	139404071	1000	-	.	gene_id "MSTRG.155201"; transcript_id "MSTRG.155201.66";
chr5	StringTie	exon	139387568	139387921	1000	-	.	gene_id "MSTRG.155201"; transcript_id "MSTRG.155201.66"; exon_number "1";
chr5	StringTie	exon	139388021	139388131	1000	-	.	gene_id "MSTRG.155201"; transcript_id "MSTRG.155201.66"; exon_number "2";
chr5	StringTie	exon	139388461	139388585	1000	-	.	gene_id "MSTRG.155201"; transcript_id "MSTRG.155201.66"; exon_number "3";
chr5	StringTie	exon	139389680	139392396	1000	-	.	gene_id "MSTRG.155201"; transcript_id "MSTRG.155201.66"; exon_number "4";
chr5	StringTie	exon	139392824	139396929	1000	-	.	gene_id "MSTRG.155201"; transcript_id "MSTRG.155201.66"; exon_number "5";
chr5	StringTie	exon	139397041	139397143	1000	-	.	gene_id "MSTRG.155201"; transcript_id "MSTRG.155201.66"; exon_number "6";
chr5	StringTie	exon	139401755	139401825	1000	-	.	gene_id "MSTRG.155201"; transcript_id "MSTRG.155201.66"; exon_number "7";
chr5	StringTie	exon	139401915	139402045	1000	-	.	gene_id "MSTRG.155201"; transcript_id "MSTRG.155201.66"; exon_number "8";
chr5	StringTie	exon	139402628	139402693	1000	-	.	gene_id "MSTRG.155201"; transcript_id "MSTRG.155201.66"; exon_number "9";
chr5	StringTie	exon	139403944	139404071	1000	-	.	gene_id "MSTRG.155201"; transcript_id "MSTRG.155201.66"; exon_number "10";
chr5	StringTie	transcript	139387568	139462840	1000	-	.	gene_id "MSTRG.155201"; transcript_id "MSTRG.155201.67";
chr5	StringTie	exon	139387568	139387921	1000	-	.	gene_id "MSTRG.155201"; transcript_id "MSTRG.155201.67"; exon_number "1";
chr5	StringTie	exon	139388021	139388131	1000	-	.	gene_id "MSTRG.155201"; transcript_id "MSTRG.155201.67"; exon_number "2";
chr5	StringTie	exon	139388461	139388585	1000	-	.	gene_id "MSTRG.155201"; transcript_id "MSTRG.155201.67"; exon_number "3";
chr5	StringTie	exon	139389680	139414272	1000	-	.	gene_id "MSTRG.155201"; transcript_id "MSTRG.155201.67"; exon_number "4";
chr5	StringTie	exon	139420053	139420225	1000	-	.	gene_id "MSTRG.155201"; transcript_id "MSTRG.155201.67"; exon_number "5";
chr5	StringTie	exon	139422708	139422817	1000	-	.	gene_id "MSTRG.155201"; transcript_id "MSTRG.155201.67"; exon_number "6";
chr5	StringTie	exon	139425005	139425114	1000	-	.	gene_id "MSTRG.155201"; transcript_id "MSTRG.155201.67"; exon_number "7";
chr5	StringTie	exon	139426172	139426357	1000	-	.	gene_id "MSTRG.155201"; transcript_id "MSTRG.155201.67"; exon_number "8";
chr5	StringTie	exon	139428538	139428683	1000	-	.	gene_id "MSTRG.155201"; transcript_id "MSTRG.155201.67"; exon_number "9";
chr5	StringTie	exon	139437372	139437558	1000	-	.	gene_id "MSTRG.155201"; transcript_id "MSTRG.155201.67"; exon_number "10";
chr5	StringTie	exon	139439406	139441024	1000	-	.	gene_id "MSTRG.155201"; transcript_id "MSTRG.155201.67"; exon_number "11";
chr5	StringTie	exon	139442287	139442484	1000	-	.	gene_id "MSTRG.155201"; transcript_id "MSTRG.155201.67"; exon_number "12";
chr5	StringTie	exon	139443681	139443767	1000	-	.	gene_id "MSTRG.155201"; transcript_id "MSTRG.155201.67"; exon_number "13";
chr5	StringTie	exon	139448608	139448770	1000	-	.	gene_id "MSTRG.155201"; transcript_id "MSTRG.155201.67"; exon_number "14";
chr5	StringTie	exon	139449078	139449174	1000	-	.	gene_id "MSTRG.155201"; transcript_id "MSTRG.155201.67"; exon_number "15";
chr5	StringTie	exon	139454602	139454638	1000	-	.	gene_id "MSTRG.155201"; transcript_id "MSTRG.155201.67"; exon_number "16";
chr5	StringTie	exon	139454825	139454923	1000	-	.	gene_id "MSTRG.155201"; transcript_id "MSTRG.155201.67"; exon_number "17";
chr5	StringTie	exon	139455013	139455121	1000	-	.	gene_id "MSTRG.155201"; transcript_id "MSTRG.155201.67"; exon_number "18";
chr5	StringTie	exon	139455323	139455436	1000	-	.	gene_id "MSTRG.155201"; transcript_id "MSTRG.155201.67"; exon_number "19";
chr5	StringTie	exon	139456474	139456518	1000	-	.	gene_id "MSTRG.155201"; transcript_id "MSTRG.155201.67"; exon_number "20";
chr5	StringTie	exon	139457545	139457604	1000	-	.	gene_id "MSTRG.155201"; transcript_id "MSTRG.155201.67"; exon_number "21";
chr5	StringTie	exon	139457757	139457807	1000	-	.	gene_id "MSTRG.155201"; transcript_id "MSTRG.155201.67"; exon_number "22";
chr5	StringTie	exon	139458139	139458183	1000	-	.	gene_id "MSTRG.155201"; transcript_id "MSTRG.155201.67"; exon_number "23";
chr5	StringTie	exon	139462610	139462840	1000	-	.	gene_id "MSTRG.155201"; transcript_id "MSTRG.155201.67"; exon_number "24";
chr5	StringTie	transcript	139366538	139385519	1000	-	.	gene_id "MSTRG.155201"; transcript_id "MSTRG.155201.7";
chr5	StringTie	exon	139366538	139367631	1000	-	.	gene_id "MSTRG.155201"; transcript_id "MSTRG.155201.7"; exon_number "1";
chr5	StringTie	exon	139371987	139372253	1000	-	.	gene_id "MSTRG.155201"; transcript_id "MSTRG.155201.7"; exon_number "2";
chr5	StringTie	exon	139377402	139377497	1000	-	.	gene_id "MSTRG.155201"; transcript_id "MSTRG.155201.7"; exon_number "3";
chr5	StringTie	exon	139377975	139378118	1000	-	.	gene_id "MSTRG.155201"; transcript_id "MSTRG.155201.7"; exon_number "4";
chr5	StringTie	exon	139378222	139378351	1000	-	.	gene_id "MSTRG.155201"; transcript_id "MSTRG.155201.7"; exon_number "5";
chr5	StringTie	exon	139378579	139378684	1000	-	.	gene_id "MSTRG.155201"; transcript_id "MSTRG.155201.7"; exon_number "6";
chr5	StringTie	exon	139379207	139379354	1000	-	.	gene_id "MSTRG.155201"; transcript_id "MSTRG.155201.7"; exon_number "7";
chr5	StringTie	exon	139379678	139379834	1000	-	.	gene_id "MSTRG.155201"; transcript_id "MSTRG.155201.7"; exon_number "8";
chr5	StringTie	exon	139379956	139380076	1000	-	.	gene_id "MSTRG.155201"; transcript_id "MSTRG.155201.7"; exon_number "9";
chr5	StringTie	exon	139380208	139380389	1000	-	.	gene_id "MSTRG.155201"; transcript_id "MSTRG.155201.7"; exon_number "10";
chr5	StringTie	exon	139380553	139380632	1000	-	.	gene_id "MSTRG.155201"; transcript_id "MSTRG.155201.7"; exon_number "11";
chr5	StringTie	exon	139380798	139380886	1000	-	.	gene_id "MSTRG.155201"; transcript_id "MSTRG.155201.7"; exon_number "12";
chr5	StringTie	exon	139381892	139382049	1000	-	.	gene_id "MSTRG.155201"; transcript_id "MSTRG.155201.7"; exon_number "13";
chr5	StringTie	exon	139382492	139382605	1000	-	.	gene_id "MSTRG.155201"; transcript_id "MSTRG.155201.7"; exon_number "14";
chr5	StringTie	exon	139383218	139383359	1000	-	.	gene_id "MSTRG.155201"; transcript_id "MSTRG.155201.7"; exon_number "15";
chr5	StringTie	exon	139385424	139385519	1000	-	.	gene_id "MSTRG.155201"; transcript_id "MSTRG.155201.7"; exon_number "16";
chr5	StringTie	transcript	139390536	139404071	1000	-	.	gene_id "MSTRG.155201"; transcript_id "MSTRG.155201.74";
chr5	StringTie	exon	139390536	139397143	1000	-	.	gene_id "MSTRG.155201"; transcript_id "MSTRG.155201.74"; exon_number "1";
chr5	StringTie	exon	139401755	139401825	1000	-	.	gene_id "MSTRG.155201"; transcript_id "MSTRG.155201.74"; exon_number "2";
chr5	StringTie	exon	139401917	139402045	1000	-	.	gene_id "MSTRG.155201"; transcript_id "MSTRG.155201.74"; exon_number "3";
chr5	StringTie	exon	139402628	139402693	1000	-	.	gene_id "MSTRG.155201"; transcript_id "MSTRG.155201.74"; exon_number "4";
chr5	StringTie	exon	139403944	139404071	1000	-	.	gene_id "MSTRG.155201"; transcript_id "MSTRG.155201.74"; exon_number "5";
chr5	StringTie	transcript	139390567	139404050	1000	-	.	gene_id "MSTRG.155201"; transcript_id "MSTRG.155201.75";
chr5	StringTie	exon	139390567	139394810	1000	-	.	gene_id "MSTRG.155201"; transcript_id "MSTRG.155201.75"; exon_number "1";
chr5	StringTie	exon	139394928	139396929	1000	-	.	gene_id "MSTRG.155201"; transcript_id "MSTRG.155201.75"; exon_number "2";
chr5	StringTie	exon	139401755	139401825	1000	-	.	gene_id "MSTRG.155201"; transcript_id "MSTRG.155201.75"; exon_number "3";
chr5	StringTie	exon	139401915	139402045	1000	-	.	gene_id "MSTRG.155201"; transcript_id "MSTRG.155201.75"; exon_number "4";
chr5	StringTie	exon	139402628	139402693	1000	-	.	gene_id "MSTRG.155201"; transcript_id "MSTRG.155201.75"; exon_number "5";
chr5	StringTie	exon	139403944	139404050	1000	-	.	gene_id "MSTRG.155201"; transcript_id "MSTRG.155201.75"; exon_number "6";
chr5	StringTie	transcript	139390592	139404108	1000	-	.	gene_id "MSTRG.155201"; transcript_id "MSTRG.155201.76";
chr5	StringTie	exon	139390592	139395141	1000	-	.	gene_id "MSTRG.155201"; transcript_id "MSTRG.155201.76"; exon_number "1";
chr5	StringTie	exon	139401755	139401825	1000	-	.	gene_id "MSTRG.155201"; transcript_id "MSTRG.155201.76"; exon_number "2";
chr5	StringTie	exon	139401915	139402045	1000	-	.	gene_id "MSTRG.155201"; transcript_id "MSTRG.155201.76"; exon_number "3";
chr5	StringTie	exon	139402628	139402693	1000	-	.	gene_id "MSTRG.155201"; transcript_id "MSTRG.155201.76"; exon_number "4";
chr5	StringTie	exon	139403944	139404108	1000	-	.	gene_id "MSTRG.155201"; transcript_id "MSTRG.155201.76"; exon_number "5";
chr5	StringTie	transcript	139390596	139404068	1000	-	.	gene_id "MSTRG.155201"; transcript_id "MSTRG.155201.78";
chr5	StringTie	exon	139390596	139397552	1000	-	.	gene_id "MSTRG.155201"; transcript_id "MSTRG.155201.78"; exon_number "1";
chr5	StringTie	exon	139401755	139401825	1000	-	.	gene_id "MSTRG.155201"; transcript_id "MSTRG.155201.78"; exon_number "2";
chr5	StringTie	exon	139401915	139402045	1000	-	.	gene_id "MSTRG.155201"; transcript_id "MSTRG.155201.78"; exon_number "3";
chr5	StringTie	exon	139402628	139402693	1000	-	.	gene_id "MSTRG.155201"; transcript_id "MSTRG.155201.78"; exon_number "4";
chr5	StringTie	exon	139403944	139404068	1000	-	.	gene_id "MSTRG.155201"; transcript_id "MSTRG.155201.78"; exon_number "5";
chr5	StringTie	transcript	139390598	139395640	1000	-	.	gene_id "MSTRG.155201"; transcript_id "MSTRG.155201.79";
chr5	StringTie	exon	139390598	139393476	1000	-	.	gene_id "MSTRG.155201"; transcript_id "MSTRG.155201.79"; exon_number "1";
chr5	StringTie	exon	139393810	139395640	1000	-	.	gene_id "MSTRG.155201"; transcript_id "MSTRG.155201.79"; exon_number "2";
chr5	StringTie	transcript	139366538	139385519	1000	-	.	gene_id "MSTRG.155201"; transcript_id "MSTRG.155201.8";
chr5	StringTie	exon	139366538	139367631	1000	-	.	gene_id "MSTRG.155201"; transcript_id "MSTRG.155201.8"; exon_number "1";
chr5	StringTie	exon	139371987	139372253	1000	-	.	gene_id "MSTRG.155201"; transcript_id "MSTRG.155201.8"; exon_number "2";
chr5	StringTie	exon	139377402	139377497	1000	-	.	gene_id "MSTRG.155201"; transcript_id "MSTRG.155201.8"; exon_number "3";
chr5	StringTie	exon	139377975	139378118	1000	-	.	gene_id "MSTRG.155201"; transcript_id "MSTRG.155201.8"; exon_number "4";
chr5	StringTie	exon	139378222	139378351	1000	-	.	gene_id "MSTRG.155201"; transcript_id "MSTRG.155201.8"; exon_number "5";
chr5	StringTie	exon	139378579	139378684	1000	-	.	gene_id "MSTRG.155201"; transcript_id "MSTRG.155201.8"; exon_number "6";
chr5	StringTie	exon	139379207	139379354	1000	-	.	gene_id "MSTRG.155201"; transcript_id "MSTRG.155201.8"; exon_number "7";
chr5	StringTie	exon	139379678	139379834	1000	-	.	gene_id "MSTRG.155201"; transcript_id "MSTRG.155201.8"; exon_number "8";
chr5	StringTie	exon	139379956	139380076	1000	-	.	gene_id "MSTRG.155201"; transcript_id "MSTRG.155201.8"; exon_number "9";
chr5	StringTie	exon	139380208	139380389	1000	-	.	gene_id "MSTRG.155201"; transcript_id "MSTRG.155201.8"; exon_number "10";
chr5	StringTie	exon	139380565	139380632	1000	-	.	gene_id "MSTRG.155201"; transcript_id "MSTRG.155201.8"; exon_number "11";
chr5	StringTie	exon	139380798	139380886	1000	-	.	gene_id "MSTRG.155201"; transcript_id "MSTRG.155201.8"; exon_number "12";
chr5	StringTie	exon	139381892	139382049	1000	-	.	gene_id "MSTRG.155201"; transcript_id "MSTRG.155201.8"; exon_number "13";
chr5	StringTie	exon	139382492	139382605	1000	-	.	gene_id "MSTRG.155201"; transcript_id "MSTRG.155201.8"; exon_number "14";
chr5	StringTie	exon	139383218	139383359	1000	-	.	gene_id "MSTRG.155201"; transcript_id "MSTRG.155201.8"; exon_number "15";
chr5	StringTie	exon	139385424	139385519	1000	-	.	gene_id "MSTRG.155201"; transcript_id "MSTRG.155201.8"; exon_number "16";
chr5	StringTie	transcript	139396394	139404095	1000	-	.	gene_id "MSTRG.155201"; transcript_id "MSTRG.155201.80";
chr5	StringTie	exon	139396394	139397426	1000	-	.	gene_id "MSTRG.155201"; transcript_id "MSTRG.155201.80"; exon_number "1";
chr5	StringTie	exon	139401755	139401825	1000	-	.	gene_id "MSTRG.155201"; transcript_id "MSTRG.155201.80"; exon_number "2";
chr5	StringTie	exon	139401915	139402045	1000	-	.	gene_id "MSTRG.155201"; transcript_id "MSTRG.155201.80"; exon_number "3";
chr5	StringTie	exon	139402628	139402693	1000	-	.	gene_id "MSTRG.155201"; transcript_id "MSTRG.155201.80"; exon_number "4";
chr5	StringTie	exon	139403944	139404095	1000	-	.	gene_id "MSTRG.155201"; transcript_id "MSTRG.155201.80"; exon_number "5";
chr5	StringTie	transcript	139398628	139399258	1000	-	.	gene_id "MSTRG.155201"; transcript_id "MSTRG.155201.85";
chr5	StringTie	exon	139398628	139398805	1000	-	.	gene_id "MSTRG.155201"; transcript_id "MSTRG.155201.85"; exon_number "1";
chr5	StringTie	exon	139399100	139399258	1000	-	.	gene_id "MSTRG.155201"; transcript_id "MSTRG.155201.85"; exon_number "2";
chr5	StringTie	transcript	139401417	139468593	1000	-	.	gene_id "MSTRG.155201"; transcript_id "MSTRG.155201.86";
chr5	StringTie	exon	139401417	139402045	1000	-	.	gene_id "MSTRG.155201"; transcript_id "MSTRG.155201.86"; exon_number "1";
chr5	StringTie	exon	139402628	139402693	1000	-	.	gene_id "MSTRG.155201"; transcript_id "MSTRG.155201.86"; exon_number "2";
chr5	StringTie	exon	139403944	139414272	1000	-	.	gene_id "MSTRG.155201"; transcript_id "MSTRG.155201.86"; exon_number "3";
chr5	StringTie	exon	139420053	139420225	1000	-	.	gene_id "MSTRG.155201"; transcript_id "MSTRG.155201.86"; exon_number "4";
chr5	StringTie	exon	139422708	139422817	1000	-	.	gene_id "MSTRG.155201"; transcript_id "MSTRG.155201.86"; exon_number "5";
chr5	StringTie	exon	139425005	139425114	1000	-	.	gene_id "MSTRG.155201"; transcript_id "MSTRG.155201.86"; exon_number "6";
chr5	StringTie	exon	139426172	139426357	1000	-	.	gene_id "MSTRG.155201"; transcript_id "MSTRG.155201.86"; exon_number "7";
chr5	StringTie	exon	139428538	139428683	1000	-	.	gene_id "MSTRG.155201"; transcript_id "MSTRG.155201.86"; exon_number "8";
chr5	StringTie	exon	139437372	139437558	1000	-	.	gene_id "MSTRG.155201"; transcript_id "MSTRG.155201.86"; exon_number "9";
chr5	StringTie	exon	139439406	139441024	1000	-	.	gene_id "MSTRG.155201"; transcript_id "MSTRG.155201.86"; exon_number "10";
chr5	StringTie	exon	139442287	139442484	1000	-	.	gene_id "MSTRG.155201"; transcript_id "MSTRG.155201.86"; exon_number "11";
chr5	StringTie	exon	139443685	139443767	1000	-	.	gene_id "MSTRG.155201"; transcript_id "MSTRG.155201.86"; exon_number "12";
chr5	StringTie	exon	139448608	139448770	1000	-	.	gene_id "MSTRG.155201"; transcript_id "MSTRG.155201.86"; exon_number "13";
chr5	StringTie	exon	139449078	139449174	1000	-	.	gene_id "MSTRG.155201"; transcript_id "MSTRG.155201.86"; exon_number "14";
chr5	StringTie	exon	139454602	139454638	1000	-	.	gene_id "MSTRG.155201"; transcript_id "MSTRG.155201.86"; exon_number "15";
chr5	StringTie	exon	139454825	139454923	1000	-	.	gene_id "MSTRG.155201"; transcript_id "MSTRG.155201.86"; exon_number "16";
chr5	StringTie	exon	139455013	139455436	1000	-	.	gene_id "MSTRG.155201"; transcript_id "MSTRG.155201.86"; exon_number "17";
chr5	StringTie	exon	139456474	139456518	1000	-	.	gene_id "MSTRG.155201"; transcript_id "MSTRG.155201.86"; exon_number "18";
chr5	StringTie	exon	139457545	139457604	1000	-	.	gene_id "MSTRG.155201"; transcript_id "MSTRG.155201.86"; exon_number "19";
chr5	StringTie	exon	139457757	139457807	1000	-	.	gene_id "MSTRG.155201"; transcript_id "MSTRG.155201.86"; exon_number "20";
chr5	StringTie	exon	139458139	139458183	1000	-	.	gene_id "MSTRG.155201"; transcript_id "MSTRG.155201.86"; exon_number "21";
chr5	StringTie	exon	139462610	139462786	1000	-	.	gene_id "MSTRG.155201"; transcript_id "MSTRG.155201.86"; exon_number "22";
chr5	StringTie	exon	139468447	139468593	1000	-	.	gene_id "MSTRG.155201"; transcript_id "MSTRG.155201.86"; exon_number "23";
chr5	StringTie	transcript	139401525	139403584	1000	-	.	gene_id "MSTRG.155201"; transcript_id "MSTRG.155201.89";
chr5	StringTie	exon	139401525	139401825	1000	-	.	gene_id "MSTRG.155201"; transcript_id "MSTRG.155201.89"; exon_number "1";
chr5	StringTie	exon	139401915	139402045	1000	-	.	gene_id "MSTRG.155201"; transcript_id "MSTRG.155201.89"; exon_number "2";
chr5	StringTie	exon	139402628	139402693	1000	-	.	gene_id "MSTRG.155201"; transcript_id "MSTRG.155201.89"; exon_number "3";
chr5	StringTie	exon	139403551	139403584	1000	-	.	gene_id "MSTRG.155201"; transcript_id "MSTRG.155201.89"; exon_number "4";
chr5	StringTie	transcript	139367173	139383317	1000	-	.	gene_id "MSTRG.155201"; transcript_id "MSTRG.155201.9";
chr5	StringTie	exon	139367173	139367631	1000	-	.	gene_id "MSTRG.155201"; transcript_id "MSTRG.155201.9"; exon_number "1";
chr5	StringTie	exon	139371987	139372253	1000	-	.	gene_id "MSTRG.155201"; transcript_id "MSTRG.155201.9"; exon_number "2";
chr5	StringTie	exon	139377975	139378118	1000	-	.	gene_id "MSTRG.155201"; transcript_id "MSTRG.155201.9"; exon_number "3";
chr5	StringTie	exon	139378222	139378351	1000	-	.	gene_id "MSTRG.155201"; transcript_id "MSTRG.155201.9"; exon_number "4";
chr5	StringTie	exon	139378579	139378684	1000	-	.	gene_id "MSTRG.155201"; transcript_id "MSTRG.155201.9"; exon_number "5";
chr5	StringTie	exon	139379207	139379354	1000	-	.	gene_id "MSTRG.155201"; transcript_id "MSTRG.155201.9"; exon_number "6";
chr5	StringTie	exon	139379678	139379834	1000	-	.	gene_id "MSTRG.155201"; transcript_id "MSTRG.155201.9"; exon_number "7";
chr5	StringTie	exon	139379956	139380076	1000	-	.	gene_id "MSTRG.155201"; transcript_id "MSTRG.155201.9"; exon_number "8";
chr5	StringTie	exon	139380208	139380389	1000	-	.	gene_id "MSTRG.155201"; transcript_id "MSTRG.155201.9"; exon_number "9";
chr5	StringTie	exon	139380565	139380632	1000	-	.	gene_id "MSTRG.155201"; transcript_id "MSTRG.155201.9"; exon_number "10";
chr5	StringTie	exon	139380798	139380886	1000	-	.	gene_id "MSTRG.155201"; transcript_id "MSTRG.155201.9"; exon_number "11";
chr5	StringTie	exon	139381892	139382049	1000	-	.	gene_id "MSTRG.155201"; transcript_id "MSTRG.155201.9"; exon_number "12";
chr5	StringTie	exon	139382492	139382605	1000	-	.	gene_id "MSTRG.155201"; transcript_id "MSTRG.155201.9"; exon_number "13";
chr5	StringTie	exon	139383218	139383317	1000	-	.	gene_id "MSTRG.155201"; transcript_id "MSTRG.155201.9"; exon_number "14";
chr5	StringTie	transcript	139405453	139462829	1000	-	.	gene_id "MSTRG.155201"; transcript_id "MSTRG.155201.91";
chr5	StringTie	exon	139405453	139414272	1000	-	.	gene_id "MSTRG.155201"; transcript_id "MSTRG.155201.91"; exon_number "1";
chr5	StringTie	exon	139420053	139420225	1000	-	.	gene_id "MSTRG.155201"; transcript_id "MSTRG.155201.91"; exon_number "2";
chr5	StringTie	exon	139422708	139422817	1000	-	.	gene_id "MSTRG.155201"; transcript_id "MSTRG.155201.91"; exon_number "3";
chr5	StringTie	exon	139425005	139425114	1000	-	.	gene_id "MSTRG.155201"; transcript_id "MSTRG.155201.91"; exon_number "4";
chr5	StringTie	exon	139426172	139426357	1000	-	.	gene_id "MSTRG.155201"; transcript_id "MSTRG.155201.91"; exon_number "5";
chr5	StringTie	exon	139428538	139428683	1000	-	.	gene_id "MSTRG.155201"; transcript_id "MSTRG.155201.91"; exon_number "6";
chr5	StringTie	exon	139437372	139437558	1000	-	.	gene_id "MSTRG.155201"; transcript_id "MSTRG.155201.91"; exon_number "7";
chr5	StringTie	exon	139439406	139439492	1000	-	.	gene_id "MSTRG.155201"; transcript_id "MSTRG.155201.91"; exon_number "8";
chr5	StringTie	exon	139442287	139442484	1000	-	.	gene_id "MSTRG.155201"; transcript_id "MSTRG.155201.91"; exon_number "9";
chr5	StringTie	exon	139443685	139443767	1000	-	.	gene_id "MSTRG.155201"; transcript_id "MSTRG.155201.91"; exon_number "10";
chr5	StringTie	exon	139448608	139448770	1000	-	.	gene_id "MSTRG.155201"; transcript_id "MSTRG.155201.91"; exon_number "11";
chr5	StringTie	exon	139449078	139449174	1000	-	.	gene_id "MSTRG.155201"; transcript_id "MSTRG.155201.91"; exon_number "12";
chr5	StringTie	exon	139454602	139454638	1000	-	.	gene_id "MSTRG.155201"; transcript_id "MSTRG.155201.91"; exon_number "13";
chr5	StringTie	exon	139454825	139454923	1000	-	.	gene_id "MSTRG.155201"; transcript_id "MSTRG.155201.91"; exon_number "14";
chr5	StringTie	exon	139455013	139455121	1000	-	.	gene_id "MSTRG.155201"; transcript_id "MSTRG.155201.91"; exon_number "15";
chr5	StringTie	exon	139455323	139455436	1000	-	.	gene_id "MSTRG.155201"; transcript_id "MSTRG.155201.91"; exon_number "16";
chr5	StringTie	exon	139456474	139456518	1000	-	.	gene_id "MSTRG.155201"; transcript_id "MSTRG.155201.91"; exon_number "17";
chr5	StringTie	exon	139457545	139457604	1000	-	.	gene_id "MSTRG.155201"; transcript_id "MSTRG.155201.91"; exon_number "18";
chr5	StringTie	exon	139457757	139457807	1000	-	.	gene_id "MSTRG.155201"; transcript_id "MSTRG.155201.91"; exon_number "19";
chr5	StringTie	exon	139458139	139458183	1000	-	.	gene_id "MSTRG.155201"; transcript_id "MSTRG.155201.91"; exon_number "20";
chr5	StringTie	exon	139462610	139462829	1000	-	.	gene_id "MSTRG.155201"; transcript_id "MSTRG.155201.91"; exon_number "21";
chr5	StringTie	transcript	139408034	139463194	1000	-	.	gene_id "MSTRG.155201"; transcript_id "MSTRG.155201.92";
chr5	StringTie	exon	139408034	139408862	1000	-	.	gene_id "MSTRG.155201"; transcript_id "MSTRG.155201.92"; exon_number "1";
chr5	StringTie	exon	139414064	139414272	1000	-	.	gene_id "MSTRG.155201"; transcript_id "MSTRG.155201.92"; exon_number "2";
chr5	StringTie	exon	139420053	139420225	1000	-	.	gene_id "MSTRG.155201"; transcript_id "MSTRG.155201.92"; exon_number "3";
chr5	StringTie	exon	139422708	139422817	1000	-	.	gene_id "MSTRG.155201"; transcript_id "MSTRG.155201.92"; exon_number "4";
chr5	StringTie	exon	139425005	139425114	1000	-	.	gene_id "MSTRG.155201"; transcript_id "MSTRG.155201.92"; exon_number "5";
chr5	StringTie	exon	139426172	139426357	1000	-	.	gene_id "MSTRG.155201"; transcript_id "MSTRG.155201.92"; exon_number "6";
chr5	StringTie	exon	139428538	139428683	1000	-	.	gene_id "MSTRG.155201"; transcript_id "MSTRG.155201.92"; exon_number "7";
chr5	StringTie	exon	139437372	139437558	1000	-	.	gene_id "MSTRG.155201"; transcript_id "MSTRG.155201.92"; exon_number "8";
chr5	StringTie	exon	139439406	139441024	1000	-	.	gene_id "MSTRG.155201"; transcript_id "MSTRG.155201.92"; exon_number "9";
chr5	StringTie	exon	139442287	139442484	1000	-	.	gene_id "MSTRG.155201"; transcript_id "MSTRG.155201.92"; exon_number "10";
chr5	StringTie	exon	139443685	139443767	1000	-	.	gene_id "MSTRG.155201"; transcript_id "MSTRG.155201.92"; exon_number "11";
chr5	StringTie	exon	139448805	139448908	1000	-	.	gene_id "MSTRG.155201"; transcript_id "MSTRG.155201.92"; exon_number "12";
chr5	StringTie	exon	139449078	139449174	1000	-	.	gene_id "MSTRG.155201"; transcript_id "MSTRG.155201.92"; exon_number "13";
chr5	StringTie	exon	139454602	139454638	1000	-	.	gene_id "MSTRG.155201"; transcript_id "MSTRG.155201.92"; exon_number "14";
chr5	StringTie	exon	139454825	139454923	1000	-	.	gene_id "MSTRG.155201"; transcript_id "MSTRG.155201.92"; exon_number "15";
chr5	StringTie	exon	139455323	139455436	1000	-	.	gene_id "MSTRG.155201"; transcript_id "MSTRG.155201.92"; exon_number "16";
chr5	StringTie	exon	139456474	139456518	1000	-	.	gene_id "MSTRG.155201"; transcript_id "MSTRG.155201.92"; exon_number "17";
chr5	StringTie	exon	139457545	139457604	1000	-	.	gene_id "MSTRG.155201"; transcript_id "MSTRG.155201.92"; exon_number "18";
chr5	StringTie	exon	139457757	139457807	1000	-	.	gene_id "MSTRG.155201"; transcript_id "MSTRG.155201.92"; exon_number "19";
chr5	StringTie	exon	139458139	139458183	1000	-	.	gene_id "MSTRG.155201"; transcript_id "MSTRG.155201.92"; exon_number "20";
chr5	StringTie	exon	139462610	139462785	1000	-	.	gene_id "MSTRG.155201"; transcript_id "MSTRG.155201.92"; exon_number "21";
chr5	StringTie	exon	139462957	139463194	1000	-	.	gene_id "MSTRG.155201"; transcript_id "MSTRG.155201.92"; exon_number "22";
chr5	StringTie	transcript	139408334	139463013	1000	-	.	gene_id "MSTRG.155201"; transcript_id "MSTRG.155201.93";
chr5	StringTie	exon	139408334	139408862	1000	-	.	gene_id "MSTRG.155201"; transcript_id "MSTRG.155201.93"; exon_number "1";
chr5	StringTie	exon	139414064	139414272	1000	-	.	gene_id "MSTRG.155201"; transcript_id "MSTRG.155201.93"; exon_number "2";
chr5	StringTie	exon	139420053	139420225	1000	-	.	gene_id "MSTRG.155201"; transcript_id "MSTRG.155201.93"; exon_number "3";
chr5	StringTie	exon	139422708	139422817	1000	-	.	gene_id "MSTRG.155201"; transcript_id "MSTRG.155201.93"; exon_number "4";
chr5	StringTie	exon	139425005	139425114	1000	-	.	gene_id "MSTRG.155201"; transcript_id "MSTRG.155201.93"; exon_number "5";
chr5	StringTie	exon	139426172	139426357	1000	-	.	gene_id "MSTRG.155201"; transcript_id "MSTRG.155201.93"; exon_number "6";
chr5	StringTie	exon	139428538	139428683	1000	-	.	gene_id "MSTRG.155201"; transcript_id "MSTRG.155201.93"; exon_number "7";
chr5	StringTie	exon	139437372	139437558	1000	-	.	gene_id "MSTRG.155201"; transcript_id "MSTRG.155201.93"; exon_number "8";
chr5	StringTie	exon	139439406	139441024	1000	-	.	gene_id "MSTRG.155201"; transcript_id "MSTRG.155201.93"; exon_number "9";
chr5	StringTie	exon	139448608	139448908	1000	-	.	gene_id "MSTRG.155201"; transcript_id "MSTRG.155201.93"; exon_number "10";
chr5	StringTie	exon	139449078	139449174	1000	-	.	gene_id "MSTRG.155201"; transcript_id "MSTRG.155201.93"; exon_number "11";
chr5	StringTie	exon	139454602	139454638	1000	-	.	gene_id "MSTRG.155201"; transcript_id "MSTRG.155201.93"; exon_number "12";
chr5	StringTie	exon	139454825	139454923	1000	-	.	gene_id "MSTRG.155201"; transcript_id "MSTRG.155201.93"; exon_number "13";
chr5	StringTie	exon	139455323	139455436	1000	-	.	gene_id "MSTRG.155201"; transcript_id "MSTRG.155201.93"; exon_number "14";
chr5	StringTie	exon	139456474	139456518	1000	-	.	gene_id "MSTRG.155201"; transcript_id "MSTRG.155201.93"; exon_number "15";
chr5	StringTie	exon	139457545	139457604	1000	-	.	gene_id "MSTRG.155201"; transcript_id "MSTRG.155201.93"; exon_number "16";
chr5	StringTie	exon	139457757	139457807	1000	-	.	gene_id "MSTRG.155201"; transcript_id "MSTRG.155201.93"; exon_number "17";
chr5	StringTie	exon	139458139	139458183	1000	-	.	gene_id "MSTRG.155201"; transcript_id "MSTRG.155201.93"; exon_number "18";
chr5	StringTie	exon	139462610	139462786	1000	-	.	gene_id "MSTRG.155201"; transcript_id "MSTRG.155201.93"; exon_number "19";
chr5	StringTie	exon	139462925	139463013	1000	-	.	gene_id "MSTRG.155201"; transcript_id "MSTRG.155201.93"; exon_number "20";
chr5	StringTie	transcript	139408510	139439678	1000	-	.	gene_id "MSTRG.155201"; transcript_id "MSTRG.155201.94";
chr5	StringTie	exon	139408510	139414272	1000	-	.	gene_id "MSTRG.155201"; transcript_id "MSTRG.155201.94"; exon_number "1";
chr5	StringTie	exon	139420053	139420225	1000	-	.	gene_id "MSTRG.155201"; transcript_id "MSTRG.155201.94"; exon_number "2";
chr5	StringTie	exon	139422708	139422817	1000	-	.	gene_id "MSTRG.155201"; transcript_id "MSTRG.155201.94"; exon_number "3";
chr5	StringTie	exon	139425005	139425114	1000	-	.	gene_id "MSTRG.155201"; transcript_id "MSTRG.155201.94"; exon_number "4";
chr5	StringTie	exon	139426172	139426357	1000	-	.	gene_id "MSTRG.155201"; transcript_id "MSTRG.155201.94"; exon_number "5";
chr5	StringTie	exon	139428538	139428683	1000	-	.	gene_id "MSTRG.155201"; transcript_id "MSTRG.155201.94"; exon_number "6";
chr5	StringTie	exon	139439406	139439678	1000	-	.	gene_id "MSTRG.155201"; transcript_id "MSTRG.155201.94"; exon_number "7";
chr5	StringTie	transcript	139408527	139468756	1000	-	.	gene_id "MSTRG.155201"; transcript_id "MSTRG.155201.95";
chr5	StringTie	exon	139408527	139414272	1000	-	.	gene_id "MSTRG.155201"; transcript_id "MSTRG.155201.95"; exon_number "1";
chr5	StringTie	exon	139420053	139420225	1000	-	.	gene_id "MSTRG.155201"; transcript_id "MSTRG.155201.95"; exon_number "2";
chr5	StringTie	exon	139422708	139422817	1000	-	.	gene_id "MSTRG.155201"; transcript_id "MSTRG.155201.95"; exon_number "3";
chr5	StringTie	exon	139425005	139425114	1000	-	.	gene_id "MSTRG.155201"; transcript_id "MSTRG.155201.95"; exon_number "4";
chr5	StringTie	exon	139426172	139426357	1000	-	.	gene_id "MSTRG.155201"; transcript_id "MSTRG.155201.95"; exon_number "5";
chr5	StringTie	exon	139428538	139428683	1000	-	.	gene_id "MSTRG.155201"; transcript_id "MSTRG.155201.95"; exon_number "6";
chr5	StringTie	exon	139437372	139437558	1000	-	.	gene_id "MSTRG.155201"; transcript_id "MSTRG.155201.95"; exon_number "7";
chr5	StringTie	exon	139439406	139441024	1000	-	.	gene_id "MSTRG.155201"; transcript_id "MSTRG.155201.95"; exon_number "8";
chr5	StringTie	exon	139442287	139442484	1000	-	.	gene_id "MSTRG.155201"; transcript_id "MSTRG.155201.95"; exon_number "9";
chr5	StringTie	exon	139443685	139443767	1000	-	.	gene_id "MSTRG.155201"; transcript_id "MSTRG.155201.95"; exon_number "10";
chr5	StringTie	exon	139448608	139448908	1000	-	.	gene_id "MSTRG.155201"; transcript_id "MSTRG.155201.95"; exon_number "11";
chr5	StringTie	exon	139449078	139449174	1000	-	.	gene_id "MSTRG.155201"; transcript_id "MSTRG.155201.95"; exon_number "12";
chr5	StringTie	exon	139454602	139454638	1000	-	.	gene_id "MSTRG.155201"; transcript_id "MSTRG.155201.95"; exon_number "13";
chr5	StringTie	exon	139454825	139454923	1000	-	.	gene_id "MSTRG.155201"; transcript_id "MSTRG.155201.95"; exon_number "14";
chr5	StringTie	exon	139455323	139455436	1000	-	.	gene_id "MSTRG.155201"; transcript_id "MSTRG.155201.95"; exon_number "15";
chr5	StringTie	exon	139456474	139456518	1000	-	.	gene_id "MSTRG.155201"; transcript_id "MSTRG.155201.95"; exon_number "16";
chr5	StringTie	exon	139457545	139457604	1000	-	.	gene_id "MSTRG.155201"; transcript_id "MSTRG.155201.95"; exon_number "17";
chr5	StringTie	exon	139457757	139457807	1000	-	.	gene_id "MSTRG.155201"; transcript_id "MSTRG.155201.95"; exon_number "18";
chr5	StringTie	exon	139458139	139458183	1000	-	.	gene_id "MSTRG.155201"; transcript_id "MSTRG.155201.95"; exon_number "19";
chr5	StringTie	exon	139462610	139462786	1000	-	.	gene_id "MSTRG.155201"; transcript_id "MSTRG.155201.95"; exon_number "20";
chr5	StringTie	exon	139468447	139468756	1000	-	.	gene_id "MSTRG.155201"; transcript_id "MSTRG.155201.95"; exon_number "21";
chr5	StringTie	transcript	139408588	139463042	1000	-	.	gene_id "MSTRG.155201"; transcript_id "MSTRG.155201.96";
chr5	StringTie	exon	139408588	139408862	1000	-	.	gene_id "MSTRG.155201"; transcript_id "MSTRG.155201.96"; exon_number "1";
chr5	StringTie	exon	139414064	139414272	1000	-	.	gene_id "MSTRG.155201"; transcript_id "MSTRG.155201.96"; exon_number "2";
chr5	StringTie	exon	139420053	139420225	1000	-	.	gene_id "MSTRG.155201"; transcript_id "MSTRG.155201.96"; exon_number "3";
chr5	StringTie	exon	139422708	139422817	1000	-	.	gene_id "MSTRG.155201"; transcript_id "MSTRG.155201.96"; exon_number "4";
chr5	StringTie	exon	139425005	139425114	1000	-	.	gene_id "MSTRG.155201"; transcript_id "MSTRG.155201.96"; exon_number "5";
chr5	StringTie	exon	139426172	139426357	1000	-	.	gene_id "MSTRG.155201"; transcript_id "MSTRG.155201.96"; exon_number "6";
chr5	StringTie	exon	139428538	139428683	1000	-	.	gene_id "MSTRG.155201"; transcript_id "MSTRG.155201.96"; exon_number "7";
chr5	StringTie	exon	139437372	139437558	1000	-	.	gene_id "MSTRG.155201"; transcript_id "MSTRG.155201.96"; exon_number "8";
chr5	StringTie	exon	139439406	139441024	1000	-	.	gene_id "MSTRG.155201"; transcript_id "MSTRG.155201.96"; exon_number "9";
chr5	StringTie	exon	139442287	139442484	1000	-	.	gene_id "MSTRG.155201"; transcript_id "MSTRG.155201.96"; exon_number "10";
chr5	StringTie	exon	139443685	139443767	1000	-	.	gene_id "MSTRG.155201"; transcript_id "MSTRG.155201.96"; exon_number "11";
chr5	StringTie	exon	139448608	139448770	1000	-	.	gene_id "MSTRG.155201"; transcript_id "MSTRG.155201.96"; exon_number "12";
chr5	StringTie	exon	139449078	139449174	1000	-	.	gene_id "MSTRG.155201"; transcript_id "MSTRG.155201.96"; exon_number "13";
chr5	StringTie	exon	139454602	139454638	1000	-	.	gene_id "MSTRG.155201"; transcript_id "MSTRG.155201.96"; exon_number "14";
chr5	StringTie	exon	139454825	139454923	1000	-	.	gene_id "MSTRG.155201"; transcript_id "MSTRG.155201.96"; exon_number "15";
chr5	StringTie	exon	139455013	139455121	1000	-	.	gene_id "MSTRG.155201"; transcript_id "MSTRG.155201.96"; exon_number "16";
chr5	StringTie	exon	139455323	139455436	1000	-	.	gene_id "MSTRG.155201"; transcript_id "MSTRG.155201.96"; exon_number "17";
chr5	StringTie	exon	139456474	139456518	1000	-	.	gene_id "MSTRG.155201"; transcript_id "MSTRG.155201.96"; exon_number "18";
chr5	StringTie	exon	139457545	139457604	1000	-	.	gene_id "MSTRG.155201"; transcript_id "MSTRG.155201.96"; exon_number "19";
chr5	StringTie	exon	139457757	139457807	1000	-	.	gene_id "MSTRG.155201"; transcript_id "MSTRG.155201.96"; exon_number "20";
chr5	StringTie	exon	139458139	139458183	1000	-	.	gene_id "MSTRG.155201"; transcript_id "MSTRG.155201.96"; exon_number "21";
chr5	StringTie	exon	139462610	139462785	1000	-	.	gene_id "MSTRG.155201"; transcript_id "MSTRG.155201.96"; exon_number "22";
chr5	StringTie	exon	139462957	139463042	1000	-	.	gene_id "MSTRG.155201"; transcript_id "MSTRG.155201.96"; exon_number "23";
chr5	StringTie	transcript	139408588	139439576	1000	-	.	gene_id "MSTRG.155201"; transcript_id "MSTRG.155201.97";
chr5	StringTie	exon	139408588	139408862	1000	-	.	gene_id "MSTRG.155201"; transcript_id "MSTRG.155201.97"; exon_number "1";
chr5	StringTie	exon	139414064	139414272	1000	-	.	gene_id "MSTRG.155201"; transcript_id "MSTRG.155201.97"; exon_number "2";
chr5	StringTie	exon	139420053	139420225	1000	-	.	gene_id "MSTRG.155201"; transcript_id "MSTRG.155201.97"; exon_number "3";
chr5	StringTie	exon	139422708	139422817	1000	-	.	gene_id "MSTRG.155201"; transcript_id "MSTRG.155201.97"; exon_number "4";
chr5	StringTie	exon	139425005	139425114	1000	-	.	gene_id "MSTRG.155201"; transcript_id "MSTRG.155201.97"; exon_number "5";
chr5	StringTie	exon	139426172	139426239	1000	-	.	gene_id "MSTRG.155201"; transcript_id "MSTRG.155201.97"; exon_number "6";
chr5	StringTie	exon	139437372	139437558	1000	-	.	gene_id "MSTRG.155201"; transcript_id "MSTRG.155201.97"; exon_number "7";
chr5	StringTie	exon	139439406	139439576	1000	-	.	gene_id "MSTRG.155201"; transcript_id "MSTRG.155201.97"; exon_number "8";
chr5	StringTie	transcript	139408588	139462979	1000	-	.	gene_id "MSTRG.155201"; transcript_id "MSTRG.155201.98";
chr5	StringTie	exon	139408588	139408862	1000	-	.	gene_id "MSTRG.155201"; transcript_id "MSTRG.155201.98"; exon_number "1";
chr5	StringTie	exon	139414064	139414272	1000	-	.	gene_id "MSTRG.155201"; transcript_id "MSTRG.155201.98"; exon_number "2";
chr5	StringTie	exon	139420053	139420225	1000	-	.	gene_id "MSTRG.155201"; transcript_id "MSTRG.155201.98"; exon_number "3";
chr5	StringTie	exon	139422708	139422817	1000	-	.	gene_id "MSTRG.155201"; transcript_id "MSTRG.155201.98"; exon_number "4";
chr5	StringTie	exon	139425005	139425114	1000	-	.	gene_id "MSTRG.155201"; transcript_id "MSTRG.155201.98"; exon_number "5";
chr5	StringTie	exon	139426172	139426357	1000	-	.	gene_id "MSTRG.155201"; transcript_id "MSTRG.155201.98"; exon_number "6";
chr5	StringTie	exon	139428538	139428683	1000	-	.	gene_id "MSTRG.155201"; transcript_id "MSTRG.155201.98"; exon_number "7";
chr5	StringTie	exon	139437372	139437558	1000	-	.	gene_id "MSTRG.155201"; transcript_id "MSTRG.155201.98"; exon_number "8";
chr5	StringTie	exon	139439406	139441024	1000	-	.	gene_id "MSTRG.155201"; transcript_id "MSTRG.155201.98"; exon_number "9";
chr5	StringTie	exon	139448608	139448770	1000	-	.	gene_id "MSTRG.155201"; transcript_id "MSTRG.155201.98"; exon_number "10";
chr5	StringTie	exon	139449078	139449174	1000	-	.	gene_id "MSTRG.155201"; transcript_id "MSTRG.155201.98"; exon_number "11";
chr5	StringTie	exon	139454602	139454638	1000	-	.	gene_id "MSTRG.155201"; transcript_id "MSTRG.155201.98"; exon_number "12";
chr5	StringTie	exon	139454825	139454923	1000	-	.	gene_id "MSTRG.155201"; transcript_id "MSTRG.155201.98"; exon_number "13";
chr5	StringTie	exon	139455323	139455436	1000	-	.	gene_id "MSTRG.155201"; transcript_id "MSTRG.155201.98"; exon_number "14";
chr5	StringTie	exon	139456474	139456518	1000	-	.	gene_id "MSTRG.155201"; transcript_id "MSTRG.155201.98"; exon_number "15";
chr5	StringTie	exon	139457545	139457604	1000	-	.	gene_id "MSTRG.155201"; transcript_id "MSTRG.155201.98"; exon_number "16";
chr5	StringTie	exon	139457757	139457807	1000	-	.	gene_id "MSTRG.155201"; transcript_id "MSTRG.155201.98"; exon_number "17";
chr5	StringTie	exon	139458139	139458183	1000	-	.	gene_id "MSTRG.155201"; transcript_id "MSTRG.155201.98"; exon_number "18";
chr5	StringTie	exon	139462610	139462786	1000	-	.	gene_id "MSTRG.155201"; transcript_id "MSTRG.155201.98"; exon_number "19";
chr5	StringTie	exon	139462925	139462979	1000	-	.	gene_id "MSTRG.155201"; transcript_id "MSTRG.155201.98"; exon_number "20";
chr5	StringTie	transcript	139383502	139386835	1000	+	.	gene_id "MSTRG.155202"; transcript_id "MSTRG.155202.1";
chr5	StringTie	exon	139383502	139383569	1000	+	.	gene_id "MSTRG.155202"; transcript_id "MSTRG.155202.1"; exon_number "1";
chr5	StringTie	exon	139386671	139386835	1000	+	.	gene_id "MSTRG.155202"; transcript_id "MSTRG.155202.1"; exon_number "2";
chr5	StringTie	transcript	139387568	139393124	1000	+	.	gene_id "MSTRG.155203"; transcript_id "MSTRG.155203.1";
chr5	StringTie	exon	139387568	139387638	1000	+	.	gene_id "MSTRG.155203"; transcript_id "MSTRG.155203.1"; exon_number "1";
chr5	StringTie	exon	139387751	139388544	1000	+	.	gene_id "MSTRG.155203"; transcript_id "MSTRG.155203.1"; exon_number "2";
chr5	StringTie	exon	139388888	139389013	1000	+	.	gene_id "MSTRG.155203"; transcript_id "MSTRG.155203.1"; exon_number "3";
chr5	StringTie	exon	139392816	139393124	1000	+	.	gene_id "MSTRG.155203"; transcript_id "MSTRG.155203.1"; exon_number "4";
chr5	StringTie	transcript	139388478	139396900	1000	+	.	gene_id "MSTRG.155203"; transcript_id "MSTRG.155203.10";
chr5	StringTie	exon	139388478	139388544	1000	+	.	gene_id "MSTRG.155203"; transcript_id "MSTRG.155203.10"; exon_number "1";
chr5	StringTie	exon	139388888	139389013	1000	+	.	gene_id "MSTRG.155203"; transcript_id "MSTRG.155203.10"; exon_number "2";
chr5	StringTie	exon	139396872	139396900	1000	+	.	gene_id "MSTRG.155203"; transcript_id "MSTRG.155203.10"; exon_number "3";
chr5	StringTie	transcript	139388482	139425007	1000	+	.	gene_id "MSTRG.155203"; transcript_id "MSTRG.155203.11";
chr5	StringTie	exon	139388482	139388544	1000	+	.	gene_id "MSTRG.155203"; transcript_id "MSTRG.155203.11"; exon_number "1";
chr5	StringTie	exon	139388888	139389013	1000	+	.	gene_id "MSTRG.155203"; transcript_id "MSTRG.155203.11"; exon_number "2";
chr5	StringTie	exon	139403361	139403425	1000	+	.	gene_id "MSTRG.155203"; transcript_id "MSTRG.155203.11"; exon_number "3";
chr5	StringTie	exon	139417595	139417716	1000	+	.	gene_id "MSTRG.155203"; transcript_id "MSTRG.155203.11"; exon_number "4";
chr5	StringTie	exon	139424432	139425007	1000	+	.	gene_id "MSTRG.155203"; transcript_id "MSTRG.155203.11"; exon_number "5";
chr5	StringTie	transcript	139389344	139389892	1000	+	.	gene_id "MSTRG.155203"; transcript_id "MSTRG.155203.12";
chr5	StringTie	exon	139389344	139389388	1000	+	.	gene_id "MSTRG.155203"; transcript_id "MSTRG.155203.12"; exon_number "1";
chr5	StringTie	exon	139389688	139389892	1000	+	.	gene_id "MSTRG.155203"; transcript_id "MSTRG.155203.12"; exon_number "2";
chr5	StringTie	transcript	139413826	139419285	1000	+	.	gene_id "MSTRG.155203"; transcript_id "MSTRG.155203.13";
chr5	StringTie	exon	139413826	139413877	1000	+	.	gene_id "MSTRG.155203"; transcript_id "MSTRG.155203.13"; exon_number "1";
chr5	StringTie	exon	139416286	139416518	1000	+	.	gene_id "MSTRG.155203"; transcript_id "MSTRG.155203.13"; exon_number "2";
chr5	StringTie	exon	139417595	139417716	1000	+	.	gene_id "MSTRG.155203"; transcript_id "MSTRG.155203.13"; exon_number "3";
chr5	StringTie	exon	139418002	139419285	1000	+	.	gene_id "MSTRG.155203"; transcript_id "MSTRG.155203.13"; exon_number "4";
chr5	StringTie	transcript	139417462	139418678	1000	+	.	gene_id "MSTRG.155203"; transcript_id "MSTRG.155203.14";
chr5	StringTie	exon	139417462	139417475	1000	+	.	gene_id "MSTRG.155203"; transcript_id "MSTRG.155203.14"; exon_number "1";
chr5	StringTie	exon	139417595	139418678	1000	+	.	gene_id "MSTRG.155203"; transcript_id "MSTRG.155203.14"; exon_number "2";
chr5	StringTie	transcript	139387568	139387907	1000	+	.	gene_id "MSTRG.155203"; transcript_id "MSTRG.155203.2";
chr5	StringTie	exon	139387568	139387728	1000	+	.	gene_id "MSTRG.155203"; transcript_id "MSTRG.155203.2"; exon_number "1";
chr5	StringTie	exon	139387805	139387907	1000	+	.	gene_id "MSTRG.155203"; transcript_id "MSTRG.155203.2"; exon_number "2";
chr5	StringTie	transcript	139387600	139387882	1000	+	.	gene_id "MSTRG.155203"; transcript_id "MSTRG.155203.3";
chr5	StringTie	exon	139387600	139387652	1000	+	.	gene_id "MSTRG.155203"; transcript_id "MSTRG.155203.3"; exon_number "1";
chr5	StringTie	exon	139387711	139387882	1000	+	.	gene_id "MSTRG.155203"; transcript_id "MSTRG.155203.3"; exon_number "2";
chr5	StringTie	transcript	139388037	139418666	1000	+	.	gene_id "MSTRG.155203"; transcript_id "MSTRG.155203.4";
chr5	StringTie	exon	139388037	139388092	1000	+	.	gene_id "MSTRG.155203"; transcript_id "MSTRG.155203.4"; exon_number "1";
chr5	StringTie	exon	139388493	139388544	1000	+	.	gene_id "MSTRG.155203"; transcript_id "MSTRG.155203.4"; exon_number "2";
chr5	StringTie	exon	139388888	139389013	1000	+	.	gene_id "MSTRG.155203"; transcript_id "MSTRG.155203.4"; exon_number "3";
chr5	StringTie	exon	139392816	139408435	1000	+	.	gene_id "MSTRG.155203"; transcript_id "MSTRG.155203.4"; exon_number "4";
chr5	StringTie	exon	139417595	139417716	1000	+	.	gene_id "MSTRG.155203"; transcript_id "MSTRG.155203.4"; exon_number "5";
chr5	StringTie	exon	139418002	139418666	1000	+	.	gene_id "MSTRG.155203"; transcript_id "MSTRG.155203.4"; exon_number "6";
chr5	StringTie	transcript	139388405	139418543	1000	+	.	gene_id "MSTRG.155203"; transcript_id "MSTRG.155203.5";
chr5	StringTie	exon	139388405	139388544	1000	+	.	gene_id "MSTRG.155203"; transcript_id "MSTRG.155203.5"; exon_number "1";
chr5	StringTie	exon	139388888	139389013	1000	+	.	gene_id "MSTRG.155203"; transcript_id "MSTRG.155203.5"; exon_number "2";
chr5	StringTie	exon	139403361	139403425	1000	+	.	gene_id "MSTRG.155203"; transcript_id "MSTRG.155203.5"; exon_number "3";
chr5	StringTie	exon	139417595	139417716	1000	+	.	gene_id "MSTRG.155203"; transcript_id "MSTRG.155203.5"; exon_number "4";
chr5	StringTie	exon	139418002	139418543	1000	+	.	gene_id "MSTRG.155203"; transcript_id "MSTRG.155203.5"; exon_number "5";
chr5	StringTie	transcript	139388445	139418702	1000	+	.	gene_id "MSTRG.155203"; transcript_id "MSTRG.155203.6";
chr5	StringTie	exon	139388445	139388544	1000	+	.	gene_id "MSTRG.155203"; transcript_id "MSTRG.155203.6"; exon_number "1";
chr5	StringTie	exon	139388888	139389013	1000	+	.	gene_id "MSTRG.155203"; transcript_id "MSTRG.155203.6"; exon_number "2";
chr5	StringTie	exon	139417595	139418702	1000	+	.	gene_id "MSTRG.155203"; transcript_id "MSTRG.155203.6"; exon_number "3";
chr5	StringTie	transcript	139388461	139389898	1000	+	.	gene_id "MSTRG.155203"; transcript_id "MSTRG.155203.7";
chr5	StringTie	exon	139388461	139388544	1000	+	.	gene_id "MSTRG.155203"; transcript_id "MSTRG.155203.7"; exon_number "1";
chr5	StringTie	exon	139389721	139389898	1000	+	.	gene_id "MSTRG.155203"; transcript_id "MSTRG.155203.7"; exon_number "2";
chr5	StringTie	transcript	139388469	139419066	1000	+	.	gene_id "MSTRG.155203"; transcript_id "MSTRG.155203.8";
chr5	StringTie	exon	139388469	139388544	1000	+	.	gene_id "MSTRG.155203"; transcript_id "MSTRG.155203.8"; exon_number "1";
chr5	StringTie	exon	139388888	139389013	1000	+	.	gene_id "MSTRG.155203"; transcript_id "MSTRG.155203.8"; exon_number "2";
chr5	StringTie	exon	139413783	139413877	1000	+	.	gene_id "MSTRG.155203"; transcript_id "MSTRG.155203.8"; exon_number "3";
chr5	StringTie	exon	139417595	139417716	1000	+	.	gene_id "MSTRG.155203"; transcript_id "MSTRG.155203.8"; exon_number "4";
chr5	StringTie	exon	139418002	139419066	1000	+	.	gene_id "MSTRG.155203"; transcript_id "MSTRG.155203.8"; exon_number "5";
chr5	StringTie	transcript	139388469	139418702	1000	+	.	gene_id "MSTRG.155203"; transcript_id "MSTRG.155203.9";
chr5	StringTie	exon	139388469	139388544	1000	+	.	gene_id "MSTRG.155203"; transcript_id "MSTRG.155203.9"; exon_number "1";
chr5	StringTie	exon	139388888	139389013	1000	+	.	gene_id "MSTRG.155203"; transcript_id "MSTRG.155203.9"; exon_number "2";
chr5	StringTie	exon	139413778	139413877	1000	+	.	gene_id "MSTRG.155203"; transcript_id "MSTRG.155203.9"; exon_number "3";
chr5	StringTie	exon	139417595	139418702	1000	+	.	gene_id "MSTRG.155203"; transcript_id "MSTRG.155203.9"; exon_number "4";
chr5	StringTie	transcript	139447907	139448017	1000	+	.	gene_id "MSTRG.155204"; transcript_id "ENST00000363508"; gene_name "RNU5B-4P"; ref_gene_id "ENSG00000200378";
chr5	StringTie	exon	139447907	139448017	1000	+	.	gene_id "MSTRG.155204"; transcript_id "ENST00000363508"; exon_number "1"; gene_name "RNU5B-4P"; ref_gene_id "ENSG00000200378";
chr5	StringTie	transcript	139450678	139454361	1000	+	.	gene_id "MSTRG.155205"; transcript_id "MSTRG.155205.1";
chr5	StringTie	exon	139450678	139452645	1000	+	.	gene_id "MSTRG.155205"; transcript_id "MSTRG.155205.1"; exon_number "1";
chr5	StringTie	exon	139453679	139454361	1000	+	.	gene_id "MSTRG.155205"; transcript_id "MSTRG.155205.1"; exon_number "2";
chr5	StringTie	transcript	139458625	139476913	1000	+	.	gene_id "MSTRG.155206"; transcript_id "MSTRG.155206.1";
chr5	StringTie	exon	139458625	139458743	1000	+	.	gene_id "MSTRG.155206"; transcript_id "MSTRG.155206.1"; exon_number "1";
chr5	StringTie	exon	139476803	139476913	1000	+	.	gene_id "MSTRG.155206"; transcript_id "MSTRG.155206.1"; exon_number "2";
chr5	StringTie	transcript	139470778	139474772	1000	+	.	gene_id "MSTRG.155207"; transcript_id "ENST00000637503"; gene_name "AC138517.6"; ref_gene_id "ENSG00000283288";
chr5	StringTie	exon	139470778	139471130	1000	+	.	gene_id "MSTRG.155207"; transcript_id "ENST00000637503"; exon_number "1"; gene_name "AC138517.6"; ref_gene_id "ENSG00000283288";
chr5	StringTie	exon	139472532	139474772	1000	+	.	gene_id "MSTRG.155207"; transcript_id "ENST00000637503"; exon_number "2"; gene_name "AC138517.6"; ref_gene_id "ENSG00000283288";
chr5	StringTie	transcript	139470749	139475022	1000	+	.	gene_id "MSTRG.155207"; transcript_id "MSTRG.155207.1";
chr5	StringTie	exon	139470749	139471130	1000	+	.	gene_id "MSTRG.155207"; transcript_id "MSTRG.155207.1"; exon_number "1";
chr5	StringTie	exon	139471232	139471293	1000	+	.	gene_id "MSTRG.155207"; transcript_id "MSTRG.155207.1"; exon_number "2";
chr5	StringTie	exon	139472532	139475022	1000	+	.	gene_id "MSTRG.155207"; transcript_id "MSTRG.155207.1"; exon_number "3";
chr5	StringTie	transcript	139475964	139482790	1000	-	.	gene_id "MSTRG.155208"; transcript_id "ENST00000330794"; gene_name "TMEM173"; ref_gene_id "ENSG00000184584";
chr5	StringTie	exon	139475964	139476454	1000	-	.	gene_id "MSTRG.155208"; transcript_id "ENST00000330794"; exon_number "1"; gene_name "TMEM173"; ref_gene_id "ENSG00000184584";
chr5	StringTie	exon	139477329	139477515	1000	-	.	gene_id "MSTRG.155208"; transcript_id "ENST00000330794"; exon_number "2"; gene_name "TMEM173"; ref_gene_id "ENSG00000184584";
chr5	StringTie	exon	139478270	139478508	1000	-	.	gene_id "MSTRG.155208"; transcript_id "ENST00000330794"; exon_number "3"; gene_name "TMEM173"; ref_gene_id "ENSG00000184584";
chr5	StringTie	exon	139480790	139480898	1000	-	.	gene_id "MSTRG.155208"; transcript_id "ENST00000330794"; exon_number "4"; gene_name "TMEM173"; ref_gene_id "ENSG00000184584";
chr5	StringTie	exon	139481159	139481342	1000	-	.	gene_id "MSTRG.155208"; transcript_id "ENST00000330794"; exon_number "5"; gene_name "TMEM173"; ref_gene_id "ENSG00000184584";
chr5	StringTie	exon	139481478	139481704	1000	-	.	gene_id "MSTRG.155208"; transcript_id "ENST00000330794"; exon_number "6"; gene_name "TMEM173"; ref_gene_id "ENSG00000184584";
chr5	StringTie	exon	139482210	139482302	1000	-	.	gene_id "MSTRG.155208"; transcript_id "ENST00000330794"; exon_number "7"; gene_name "TMEM173"; ref_gene_id "ENSG00000184584";
chr5	StringTie	exon	139482550	139482790	1000	-	.	gene_id "MSTRG.155208"; transcript_id "ENST00000330794"; exon_number "8"; gene_name "TMEM173"; ref_gene_id "ENSG00000184584";
chr5	StringTie	transcript	139481246	139482310	1000	-	.	gene_id "MSTRG.155208"; transcript_id "ENST00000502362"; gene_name "TMEM173"; ref_gene_id "ENSG00000184584";
chr5	StringTie	exon	139481246	139481704	1000	-	.	gene_id "MSTRG.155208"; transcript_id "ENST00000502362"; exon_number "1"; gene_name "TMEM173"; ref_gene_id "ENSG00000184584";
chr5	StringTie	exon	139482210	139482310	1000	-	.	gene_id "MSTRG.155208"; transcript_id "ENST00000502362"; exon_number "2"; gene_name "TMEM173"; ref_gene_id "ENSG00000184584";
chr5	StringTie	transcript	139477483	139481087	1000	-	.	gene_id "MSTRG.155208"; transcript_id "ENST00000502825"; gene_name "TMEM173"; ref_gene_id "ENSG00000184584";
chr5	StringTie	exon	139477483	139477515	1000	-	.	gene_id "MSTRG.155208"; transcript_id "ENST00000502825"; exon_number "1"; gene_name "TMEM173"; ref_gene_id "ENSG00000184584";
chr5	StringTie	exon	139478270	139478508	1000	-	.	gene_id "MSTRG.155208"; transcript_id "ENST00000502825"; exon_number "2"; gene_name "TMEM173"; ref_gene_id "ENSG00000184584";
chr5	StringTie	exon	139480790	139481087	1000	-	.	gene_id "MSTRG.155208"; transcript_id "ENST00000502825"; exon_number "3"; gene_name "TMEM173"; ref_gene_id "ENSG00000184584";
chr5	StringTie	transcript	139476345	139481461	1000	-	.	gene_id "MSTRG.155208"; transcript_id "ENST00000503287"; gene_name "TMEM173"; ref_gene_id "ENSG00000184584";
chr5	StringTie	exon	139476345	139476454	1000	-	.	gene_id "MSTRG.155208"; transcript_id "ENST00000503287"; exon_number "1"; gene_name "TMEM173"; ref_gene_id "ENSG00000184584";
chr5	StringTie	exon	139477329	139477515	1000	-	.	gene_id "MSTRG.155208"; transcript_id "ENST00000503287"; exon_number "2"; gene_name "TMEM173"; ref_gene_id "ENSG00000184584";
chr5	StringTie	exon	139478270	139478508	1000	-	.	gene_id "MSTRG.155208"; transcript_id "ENST00000503287"; exon_number "3"; gene_name "TMEM173"; ref_gene_id "ENSG00000184584";
chr5	StringTie	exon	139480790	139480898	1000	-	.	gene_id "MSTRG.155208"; transcript_id "ENST00000503287"; exon_number "4"; gene_name "TMEM173"; ref_gene_id "ENSG00000184584";
chr5	StringTie	exon	139481159	139481461	1000	-	.	gene_id "MSTRG.155208"; transcript_id "ENST00000503287"; exon_number "5"; gene_name "TMEM173"; ref_gene_id "ENSG00000184584";
chr5	StringTie	transcript	139479170	139481349	1000	-	.	gene_id "MSTRG.155208"; transcript_id "ENST00000503838"; gene_name "TMEM173"; ref_gene_id "ENSG00000184584";
chr5	StringTie	exon	139479170	139479204	1000	-	.	gene_id "MSTRG.155208"; transcript_id "ENST00000503838"; exon_number "1"; gene_name "TMEM173"; ref_gene_id "ENSG00000184584";
chr5	StringTie	exon	139480790	139481349	1000	-	.	gene_id "MSTRG.155208"; transcript_id "ENST00000503838"; exon_number "2"; gene_name "TMEM173"; ref_gene_id "ENSG00000184584";
chr5	StringTie	transcript	139475534	139482698	1000	-	.	gene_id "MSTRG.155208"; transcript_id "ENST00000507297"; gene_name "TMEM173"; ref_gene_id "ENSG00000184584";
chr5	StringTie	exon	139475534	139476454	1000	-	.	gene_id "MSTRG.155208"; transcript_id "ENST00000507297"; exon_number "1"; gene_name "TMEM173"; ref_gene_id "ENSG00000184584";
chr5	StringTie	exon	139477329	139477515	1000	-	.	gene_id "MSTRG.155208"; transcript_id "ENST00000507297"; exon_number "2"; gene_name "TMEM173"; ref_gene_id "ENSG00000184584";
chr5	StringTie	exon	139478270	139479204	1000	-	.	gene_id "MSTRG.155208"; transcript_id "ENST00000507297"; exon_number "3"; gene_name "TMEM173"; ref_gene_id "ENSG00000184584";
chr5	StringTie	exon	139480790	139481704	1000	-	.	gene_id "MSTRG.155208"; transcript_id "ENST00000507297"; exon_number "4"; gene_name "TMEM173"; ref_gene_id "ENSG00000184584";
chr5	StringTie	exon	139482210	139482302	1000	-	.	gene_id "MSTRG.155208"; transcript_id "ENST00000507297"; exon_number "5"; gene_name "TMEM173"; ref_gene_id "ENSG00000184584";
chr5	StringTie	exon	139482550	139482698	1000	-	.	gene_id "MSTRG.155208"; transcript_id "ENST00000507297"; exon_number "6"; gene_name "TMEM173"; ref_gene_id "ENSG00000184584";
chr5	StringTie	transcript	139476026	139481368	1000	-	.	gene_id "MSTRG.155208"; transcript_id "ENST00000509573"; gene_name "TMEM173"; ref_gene_id "ENSG00000184584";
chr5	StringTie	exon	139476026	139476454	1000	-	.	gene_id "MSTRG.155208"; transcript_id "ENST00000509573"; exon_number "1"; gene_name "TMEM173"; ref_gene_id "ENSG00000184584";
chr5	StringTie	exon	139478270	139478508	1000	-	.	gene_id "MSTRG.155208"; transcript_id "ENST00000509573"; exon_number "2"; gene_name "TMEM173"; ref_gene_id "ENSG00000184584";
chr5	StringTie	exon	139480790	139480898	1000	-	.	gene_id "MSTRG.155208"; transcript_id "ENST00000509573"; exon_number "3"; gene_name "TMEM173"; ref_gene_id "ENSG00000184584";
chr5	StringTie	exon	139481159	139481368	1000	-	.	gene_id "MSTRG.155208"; transcript_id "ENST00000509573"; exon_number "4"; gene_name "TMEM173"; ref_gene_id "ENSG00000184584";
chr5	StringTie	transcript	139478270	139482351	1000	-	.	gene_id "MSTRG.155208"; transcript_id "ENST00000510817"; gene_name "TMEM173"; ref_gene_id "ENSG00000184584";
chr5	StringTie	exon	139478270	139478508	1000	-	.	gene_id "MSTRG.155208"; transcript_id "ENST00000510817"; exon_number "1"; gene_name "TMEM173"; ref_gene_id "ENSG00000184584";
chr5	StringTie	exon	139480790	139480898	1000	-	.	gene_id "MSTRG.155208"; transcript_id "ENST00000510817"; exon_number "2"; gene_name "TMEM173"; ref_gene_id "ENSG00000184584";
chr5	StringTie	exon	139481159	139481342	1000	-	.	gene_id "MSTRG.155208"; transcript_id "ENST00000510817"; exon_number "3"; gene_name "TMEM173"; ref_gene_id "ENSG00000184584";
chr5	StringTie	exon	139481478	139481704	1000	-	.	gene_id "MSTRG.155208"; transcript_id "ENST00000510817"; exon_number "4"; gene_name "TMEM173"; ref_gene_id "ENSG00000184584";
chr5	StringTie	exon	139482210	139482351	1000	-	.	gene_id "MSTRG.155208"; transcript_id "ENST00000510817"; exon_number "5"; gene_name "TMEM173"; ref_gene_id "ENSG00000184584";
chr5	StringTie	transcript	139478462	139482296	1000	-	.	gene_id "MSTRG.155208"; transcript_id "ENST00000511850"; gene_name "TMEM173"; ref_gene_id "ENSG00000184584";
chr5	StringTie	exon	139478462	139478508	1000	-	.	gene_id "MSTRG.155208"; transcript_id "ENST00000511850"; exon_number "1"; gene_name "TMEM173"; ref_gene_id "ENSG00000184584";
chr5	StringTie	exon	139479104	139479204	1000	-	.	gene_id "MSTRG.155208"; transcript_id "ENST00000511850"; exon_number "2"; gene_name "TMEM173"; ref_gene_id "ENSG00000184584";
chr5	StringTie	exon	139480790	139480898	1000	-	.	gene_id "MSTRG.155208"; transcript_id "ENST00000511850"; exon_number "3"; gene_name "TMEM173"; ref_gene_id "ENSG00000184584";
chr5	StringTie	exon	139481159	139481704	1000	-	.	gene_id "MSTRG.155208"; transcript_id "ENST00000511850"; exon_number "4"; gene_name "TMEM173"; ref_gene_id "ENSG00000184584";
chr5	StringTie	exon	139482210	139482296	1000	-	.	gene_id "MSTRG.155208"; transcript_id "ENST00000511850"; exon_number "5"; gene_name "TMEM173"; ref_gene_id "ENSG00000184584";
chr5	StringTie	transcript	139477455	139482689	1000	-	.	gene_id "MSTRG.155208"; transcript_id "ENST00000511886"; gene_name "TMEM173"; ref_gene_id "ENSG00000184584";
chr5	StringTie	exon	139477455	139477515	1000	-	.	gene_id "MSTRG.155208"; transcript_id "ENST00000511886"; exon_number "1"; gene_name "TMEM173"; ref_gene_id "ENSG00000184584";
chr5	StringTie	exon	139478270	139478508	1000	-	.	gene_id "MSTRG.155208"; transcript_id "ENST00000511886"; exon_number "2"; gene_name "TMEM173"; ref_gene_id "ENSG00000184584";
chr5	StringTie	exon	139480790	139480898	1000	-	.	gene_id "MSTRG.155208"; transcript_id "ENST00000511886"; exon_number "3"; gene_name "TMEM173"; ref_gene_id "ENSG00000184584";
chr5	StringTie	exon	139481159	139481342	1000	-	.	gene_id "MSTRG.155208"; transcript_id "ENST00000511886"; exon_number "4"; gene_name "TMEM173"; ref_gene_id "ENSG00000184584";
chr5	StringTie	exon	139482210	139482302	1000	-	.	gene_id "MSTRG.155208"; transcript_id "ENST00000511886"; exon_number "5"; gene_name "TMEM173"; ref_gene_id "ENSG00000184584";
chr5	StringTie	exon	139482550	139482689	1000	-	.	gene_id "MSTRG.155208"; transcript_id "ENST00000511886"; exon_number "6"; gene_name "TMEM173"; ref_gene_id "ENSG00000184584";
chr5	StringTie	transcript	139476301	139481629	1000	-	.	gene_id "MSTRG.155208"; transcript_id "ENST00000512606"; gene_name "TMEM173"; ref_gene_id "ENSG00000184584";
chr5	StringTie	exon	139476301	139476454	1000	-	.	gene_id "MSTRG.155208"; transcript_id "ENST00000512606"; exon_number "1"; gene_name "TMEM173"; ref_gene_id "ENSG00000184584";
chr5	StringTie	exon	139478270	139478508	1000	-	.	gene_id "MSTRG.155208"; transcript_id "ENST00000512606"; exon_number "2"; gene_name "TMEM173"; ref_gene_id "ENSG00000184584";
chr5	StringTie	exon	139480790	139480898	1000	-	.	gene_id "MSTRG.155208"; transcript_id "ENST00000512606"; exon_number "3"; gene_name "TMEM173"; ref_gene_id "ENSG00000184584";
chr5	StringTie	exon	139481159	139481342	1000	-	.	gene_id "MSTRG.155208"; transcript_id "ENST00000512606"; exon_number "4"; gene_name "TMEM173"; ref_gene_id "ENSG00000184584";
chr5	StringTie	exon	139481478	139481629	1000	-	.	gene_id "MSTRG.155208"; transcript_id "ENST00000512606"; exon_number "5"; gene_name "TMEM173"; ref_gene_id "ENSG00000184584";
chr5	StringTie	transcript	139478352	139482758	1000	-	.	gene_id "MSTRG.155208"; transcript_id "ENST00000514119"; gene_name "TMEM173"; ref_gene_id "ENSG00000184584";
chr5	StringTie	exon	139478352	139478508	1000	-	.	gene_id "MSTRG.155208"; transcript_id "ENST00000514119"; exon_number "1"; gene_name "TMEM173"; ref_gene_id "ENSG00000184584";
chr5	StringTie	exon	139480790	139480898	1000	-	.	gene_id "MSTRG.155208"; transcript_id "ENST00000514119"; exon_number "2"; gene_name "TMEM173"; ref_gene_id "ENSG00000184584";
chr5	StringTie	exon	139481159	139481704	1000	-	.	gene_id "MSTRG.155208"; transcript_id "ENST00000514119"; exon_number "3"; gene_name "TMEM173"; ref_gene_id "ENSG00000184584";
chr5	StringTie	exon	139482210	139482302	1000	-	.	gene_id "MSTRG.155208"; transcript_id "ENST00000514119"; exon_number "4"; gene_name "TMEM173"; ref_gene_id "ENSG00000184584";
chr5	StringTie	exon	139482550	139482758	1000	-	.	gene_id "MSTRG.155208"; transcript_id "ENST00000514119"; exon_number "5"; gene_name "TMEM173"; ref_gene_id "ENSG00000184584";
chr5	StringTie	transcript	139481419	139482935	1000	-	.	gene_id "MSTRG.155208"; transcript_id "ENST00000514348"; gene_name "TMEM173"; ref_gene_id "ENSG00000184584";
chr5	StringTie	exon	139481419	139481704	1000	-	.	gene_id "MSTRG.155208"; transcript_id "ENST00000514348"; exon_number "1"; gene_name "TMEM173"; ref_gene_id "ENSG00000184584";
chr5	StringTie	exon	139482210	139482302	1000	-	.	gene_id "MSTRG.155208"; transcript_id "ENST00000514348"; exon_number "2"; gene_name "TMEM173"; ref_gene_id "ENSG00000184584";
chr5	StringTie	exon	139482610	139482935	1000	-	.	gene_id "MSTRG.155208"; transcript_id "ENST00000514348"; exon_number "3"; gene_name "TMEM173"; ref_gene_id "ENSG00000184584";
chr5	StringTie	transcript	139481846	139482720	1000	-	.	gene_id "MSTRG.155208"; transcript_id "ENST00000514542"; gene_name "TMEM173"; ref_gene_id "ENSG00000184584";
chr5	StringTie	exon	139481846	139482302	1000	-	.	gene_id "MSTRG.155208"; transcript_id "ENST00000514542"; exon_number "1"; gene_name "TMEM173"; ref_gene_id "ENSG00000184584";
chr5	StringTie	exon	139482550	139482720	1000	-	.	gene_id "MSTRG.155208"; transcript_id "ENST00000514542"; exon_number "2"; gene_name "TMEM173"; ref_gene_id "ENSG00000184584";
chr5	StringTie	transcript	139478368	139482310	1000	-	.	gene_id "MSTRG.155208"; transcript_id "ENST00000515507"; gene_name "TMEM173"; ref_gene_id "ENSG00000184584";
chr5	StringTie	exon	139478368	139478508	1000	-	.	gene_id "MSTRG.155208"; transcript_id "ENST00000515507"; exon_number "1"; gene_name "TMEM173"; ref_gene_id "ENSG00000184584";
chr5	StringTie	exon	139480790	139480870	1000	-	.	gene_id "MSTRG.155208"; transcript_id "ENST00000515507"; exon_number "2"; gene_name "TMEM173"; ref_gene_id "ENSG00000184584";
chr5	StringTie	exon	139481186	139481342	1000	-	.	gene_id "MSTRG.155208"; transcript_id "ENST00000515507"; exon_number "3"; gene_name "TMEM173"; ref_gene_id "ENSG00000184584";
chr5	StringTie	exon	139481478	139481704	1000	-	.	gene_id "MSTRG.155208"; transcript_id "ENST00000515507"; exon_number "4"; gene_name "TMEM173"; ref_gene_id "ENSG00000184584";
chr5	StringTie	exon	139482210	139482310	1000	-	.	gene_id "MSTRG.155208"; transcript_id "ENST00000515507"; exon_number "5"; gene_name "TMEM173"; ref_gene_id "ENSG00000184584";
chr5	StringTie	transcript	139474837	139503912	1000	-	.	gene_id "MSTRG.155208"; transcript_id "MSTRG.155208.1";
chr5	StringTie	exon	139474837	139476454	1000	-	.	gene_id "MSTRG.155208"; transcript_id "MSTRG.155208.1"; exon_number "1";
chr5	StringTie	exon	139477329	139477515	1000	-	.	gene_id "MSTRG.155208"; transcript_id "MSTRG.155208.1"; exon_number "2";
chr5	StringTie	exon	139478270	139478508	1000	-	.	gene_id "MSTRG.155208"; transcript_id "MSTRG.155208.1"; exon_number "3";
chr5	StringTie	exon	139480790	139480898	1000	-	.	gene_id "MSTRG.155208"; transcript_id "MSTRG.155208.1"; exon_number "4";
chr5	StringTie	exon	139481159	139481342	1000	-	.	gene_id "MSTRG.155208"; transcript_id "MSTRG.155208.1"; exon_number "5";
chr5	StringTie	exon	139481478	139481704	1000	-	.	gene_id "MSTRG.155208"; transcript_id "MSTRG.155208.1"; exon_number "6";
chr5	StringTie	exon	139482210	139482302	1000	-	.	gene_id "MSTRG.155208"; transcript_id "MSTRG.155208.1"; exon_number "7";
chr5	StringTie	exon	139482550	139482732	1000	-	.	gene_id "MSTRG.155208"; transcript_id "MSTRG.155208.1"; exon_number "8";
chr5	StringTie	exon	139483343	139483654	1000	-	.	gene_id "MSTRG.155208"; transcript_id "MSTRG.155208.1"; exon_number "9";
chr5	StringTie	exon	139497394	139497529	1000	-	.	gene_id "MSTRG.155208"; transcript_id "MSTRG.155208.1"; exon_number "10";
chr5	StringTie	exon	139503700	139503912	1000	-	.	gene_id "MSTRG.155208"; transcript_id "MSTRG.155208.1"; exon_number "11";
chr5	StringTie	transcript	139475418	139483974	1000	-	.	gene_id "MSTRG.155208"; transcript_id "MSTRG.155208.10";
chr5	StringTie	exon	139475418	139476454	1000	-	.	gene_id "MSTRG.155208"; transcript_id "MSTRG.155208.10"; exon_number "1";
chr5	StringTie	exon	139478270	139478508	1000	-	.	gene_id "MSTRG.155208"; transcript_id "MSTRG.155208.10"; exon_number "2";
chr5	StringTie	exon	139480790	139480898	1000	-	.	gene_id "MSTRG.155208"; transcript_id "MSTRG.155208.10"; exon_number "3";
chr5	StringTie	exon	139481159	139481342	1000	-	.	gene_id "MSTRG.155208"; transcript_id "MSTRG.155208.10"; exon_number "4";
chr5	StringTie	exon	139481478	139481704	1000	-	.	gene_id "MSTRG.155208"; transcript_id "MSTRG.155208.10"; exon_number "5";
chr5	StringTie	exon	139482210	139482302	1000	-	.	gene_id "MSTRG.155208"; transcript_id "MSTRG.155208.10"; exon_number "6";
chr5	StringTie	exon	139482550	139482732	1000	-	.	gene_id "MSTRG.155208"; transcript_id "MSTRG.155208.10"; exon_number "7";
chr5	StringTie	exon	139483343	139483974	1000	-	.	gene_id "MSTRG.155208"; transcript_id "MSTRG.155208.10"; exon_number "8";
chr5	StringTie	transcript	139475421	139497473	1000	-	.	gene_id "MSTRG.155208"; transcript_id "MSTRG.155208.11";
chr5	StringTie	exon	139475421	139476454	1000	-	.	gene_id "MSTRG.155208"; transcript_id "MSTRG.155208.11"; exon_number "1";
chr5	StringTie	exon	139478270	139478508	1000	-	.	gene_id "MSTRG.155208"; transcript_id "MSTRG.155208.11"; exon_number "2";
chr5	StringTie	exon	139480790	139480898	1000	-	.	gene_id "MSTRG.155208"; transcript_id "MSTRG.155208.11"; exon_number "3";
chr5	StringTie	exon	139481159	139481342	1000	-	.	gene_id "MSTRG.155208"; transcript_id "MSTRG.155208.11"; exon_number "4";
chr5	StringTie	exon	139482210	139482302	1000	-	.	gene_id "MSTRG.155208"; transcript_id "MSTRG.155208.11"; exon_number "5";
chr5	StringTie	exon	139482550	139482732	1000	-	.	gene_id "MSTRG.155208"; transcript_id "MSTRG.155208.11"; exon_number "6";
chr5	StringTie	exon	139497394	139497473	1000	-	.	gene_id "MSTRG.155208"; transcript_id "MSTRG.155208.11"; exon_number "7";
chr5	StringTie	transcript	139475424	139503793	1000	-	.	gene_id "MSTRG.155208"; transcript_id "MSTRG.155208.12";
chr5	StringTie	exon	139475424	139476454	1000	-	.	gene_id "MSTRG.155208"; transcript_id "MSTRG.155208.12"; exon_number "1";
chr5	StringTie	exon	139477329	139477515	1000	-	.	gene_id "MSTRG.155208"; transcript_id "MSTRG.155208.12"; exon_number "2";
chr5	StringTie	exon	139477745	139477908	1000	-	.	gene_id "MSTRG.155208"; transcript_id "MSTRG.155208.12"; exon_number "3";
chr5	StringTie	exon	139478270	139478508	1000	-	.	gene_id "MSTRG.155208"; transcript_id "MSTRG.155208.12"; exon_number "4";
chr5	StringTie	exon	139480790	139480898	1000	-	.	gene_id "MSTRG.155208"; transcript_id "MSTRG.155208.12"; exon_number "5";
chr5	StringTie	exon	139481159	139481704	1000	-	.	gene_id "MSTRG.155208"; transcript_id "MSTRG.155208.12"; exon_number "6";
chr5	StringTie	exon	139482210	139482302	1000	-	.	gene_id "MSTRG.155208"; transcript_id "MSTRG.155208.12"; exon_number "7";
chr5	StringTie	exon	139482550	139482732	1000	-	.	gene_id "MSTRG.155208"; transcript_id "MSTRG.155208.12"; exon_number "8";
chr5	StringTie	exon	139497394	139497529	1000	-	.	gene_id "MSTRG.155208"; transcript_id "MSTRG.155208.12"; exon_number "9";
chr5	StringTie	exon	139503700	139503793	1000	-	.	gene_id "MSTRG.155208"; transcript_id "MSTRG.155208.12"; exon_number "10";
chr5	StringTie	transcript	139475426	139483411	1000	-	.	gene_id "MSTRG.155208"; transcript_id "MSTRG.155208.13";
chr5	StringTie	exon	139475426	139476454	1000	-	.	gene_id "MSTRG.155208"; transcript_id "MSTRG.155208.13"; exon_number "1";
chr5	StringTie	exon	139477329	139477515	1000	-	.	gene_id "MSTRG.155208"; transcript_id "MSTRG.155208.13"; exon_number "2";
chr5	StringTie	exon	139478270	139478508	1000	-	.	gene_id "MSTRG.155208"; transcript_id "MSTRG.155208.13"; exon_number "3";
chr5	StringTie	exon	139480790	139480898	1000	-	.	gene_id "MSTRG.155208"; transcript_id "MSTRG.155208.13"; exon_number "4";
chr5	StringTie	exon	139482210	139482302	1000	-	.	gene_id "MSTRG.155208"; transcript_id "MSTRG.155208.13"; exon_number "5";
chr5	StringTie	exon	139482550	139482732	1000	-	.	gene_id "MSTRG.155208"; transcript_id "MSTRG.155208.13"; exon_number "6";
chr5	StringTie	exon	139483343	139483411	1000	-	.	gene_id "MSTRG.155208"; transcript_id "MSTRG.155208.13"; exon_number "7";
chr5	StringTie	transcript	139475427	139483452	1000	-	.	gene_id "MSTRG.155208"; transcript_id "MSTRG.155208.14";
chr5	StringTie	exon	139475427	139476454	1000	-	.	gene_id "MSTRG.155208"; transcript_id "MSTRG.155208.14"; exon_number "1";
chr5	StringTie	exon	139477329	139477515	1000	-	.	gene_id "MSTRG.155208"; transcript_id "MSTRG.155208.14"; exon_number "2";
chr5	StringTie	exon	139477745	139477908	1000	-	.	gene_id "MSTRG.155208"; transcript_id "MSTRG.155208.14"; exon_number "3";
chr5	StringTie	exon	139478270	139478508	1000	-	.	gene_id "MSTRG.155208"; transcript_id "MSTRG.155208.14"; exon_number "4";
chr5	StringTie	exon	139480790	139480898	1000	-	.	gene_id "MSTRG.155208"; transcript_id "MSTRG.155208.14"; exon_number "5";
chr5	StringTie	exon	139481159	139481342	1000	-	.	gene_id "MSTRG.155208"; transcript_id "MSTRG.155208.14"; exon_number "6";
chr5	StringTie	exon	139481478	139481704	1000	-	.	gene_id "MSTRG.155208"; transcript_id "MSTRG.155208.14"; exon_number "7";
chr5	StringTie	exon	139482210	139482302	1000	-	.	gene_id "MSTRG.155208"; transcript_id "MSTRG.155208.14"; exon_number "8";
chr5	StringTie	exon	139482550	139482732	1000	-	.	gene_id "MSTRG.155208"; transcript_id "MSTRG.155208.14"; exon_number "9";
chr5	StringTie	exon	139483343	139483452	1000	-	.	gene_id "MSTRG.155208"; transcript_id "MSTRG.155208.14"; exon_number "10";
chr5	StringTie	transcript	139475433	139484752	1000	-	.	gene_id "MSTRG.155208"; transcript_id "MSTRG.155208.15";
chr5	StringTie	exon	139475433	139476454	1000	-	.	gene_id "MSTRG.155208"; transcript_id "MSTRG.155208.15"; exon_number "1";
chr5	StringTie	exon	139477329	139477515	1000	-	.	gene_id "MSTRG.155208"; transcript_id "MSTRG.155208.15"; exon_number "2";
chr5	StringTie	exon	139478270	139478508	1000	-	.	gene_id "MSTRG.155208"; transcript_id "MSTRG.155208.15"; exon_number "3";
chr5	StringTie	exon	139480790	139480898	1000	-	.	gene_id "MSTRG.155208"; transcript_id "MSTRG.155208.15"; exon_number "4";
chr5	StringTie	exon	139481159	139481342	1000	-	.	gene_id "MSTRG.155208"; transcript_id "MSTRG.155208.15"; exon_number "5";
chr5	StringTie	exon	139481478	139481704	1000	-	.	gene_id "MSTRG.155208"; transcript_id "MSTRG.155208.15"; exon_number "6";
chr5	StringTie	exon	139482210	139482302	1000	-	.	gene_id "MSTRG.155208"; transcript_id "MSTRG.155208.15"; exon_number "7";
chr5	StringTie	exon	139482550	139482732	1000	-	.	gene_id "MSTRG.155208"; transcript_id "MSTRG.155208.15"; exon_number "8";
chr5	StringTie	exon	139483343	139483654	1000	-	.	gene_id "MSTRG.155208"; transcript_id "MSTRG.155208.15"; exon_number "9";
chr5	StringTie	exon	139484678	139484752	1000	-	.	gene_id "MSTRG.155208"; transcript_id "MSTRG.155208.15"; exon_number "10";
chr5	StringTie	transcript	139475435	139483974	1000	-	.	gene_id "MSTRG.155208"; transcript_id "MSTRG.155208.16";
chr5	StringTie	exon	139475435	139476454	1000	-	.	gene_id "MSTRG.155208"; transcript_id "MSTRG.155208.16"; exon_number "1";
chr5	StringTie	exon	139477329	139477515	1000	-	.	gene_id "MSTRG.155208"; transcript_id "MSTRG.155208.16"; exon_number "2";
chr5	StringTie	exon	139478270	139478508	1000	-	.	gene_id "MSTRG.155208"; transcript_id "MSTRG.155208.16"; exon_number "3";
chr5	StringTie	exon	139480790	139480898	1000	-	.	gene_id "MSTRG.155208"; transcript_id "MSTRG.155208.16"; exon_number "4";
chr5	StringTie	exon	139481159	139481342	1000	-	.	gene_id "MSTRG.155208"; transcript_id "MSTRG.155208.16"; exon_number "5";
chr5	StringTie	exon	139482210	139482302	1000	-	.	gene_id "MSTRG.155208"; transcript_id "MSTRG.155208.16"; exon_number "6";
chr5	StringTie	exon	139482550	139482732	1000	-	.	gene_id "MSTRG.155208"; transcript_id "MSTRG.155208.16"; exon_number "7";
chr5	StringTie	exon	139483343	139483974	1000	-	.	gene_id "MSTRG.155208"; transcript_id "MSTRG.155208.16"; exon_number "8";
chr5	StringTie	transcript	139475435	139483411	1000	-	.	gene_id "MSTRG.155208"; transcript_id "MSTRG.155208.17";
chr5	StringTie	exon	139475435	139476454	1000	-	.	gene_id "MSTRG.155208"; transcript_id "MSTRG.155208.17"; exon_number "1";
chr5	StringTie	exon	139477329	139477515	1000	-	.	gene_id "MSTRG.155208"; transcript_id "MSTRG.155208.17"; exon_number "2";
chr5	StringTie	exon	139478270	139478508	1000	-	.	gene_id "MSTRG.155208"; transcript_id "MSTRG.155208.17"; exon_number "3";
chr5	StringTie	exon	139478721	139479204	1000	-	.	gene_id "MSTRG.155208"; transcript_id "MSTRG.155208.17"; exon_number "4";
chr5	StringTie	exon	139480790	139480898	1000	-	.	gene_id "MSTRG.155208"; transcript_id "MSTRG.155208.17"; exon_number "5";
chr5	StringTie	exon	139481159	139481704	1000	-	.	gene_id "MSTRG.155208"; transcript_id "MSTRG.155208.17"; exon_number "6";
chr5	StringTie	exon	139482210	139482302	1000	-	.	gene_id "MSTRG.155208"; transcript_id "MSTRG.155208.17"; exon_number "7";
chr5	StringTie	exon	139482550	139482732	1000	-	.	gene_id "MSTRG.155208"; transcript_id "MSTRG.155208.17"; exon_number "8";
chr5	StringTie	exon	139483343	139483411	1000	-	.	gene_id "MSTRG.155208"; transcript_id "MSTRG.155208.17"; exon_number "9";
chr5	StringTie	transcript	139475435	139504127	1000	-	.	gene_id "MSTRG.155208"; transcript_id "MSTRG.155208.18";
chr5	StringTie	exon	139475435	139476454	1000	-	.	gene_id "MSTRG.155208"; transcript_id "MSTRG.155208.18"; exon_number "1";
chr5	StringTie	exon	139477329	139477515	1000	-	.	gene_id "MSTRG.155208"; transcript_id "MSTRG.155208.18"; exon_number "2";
chr5	StringTie	exon	139478270	139478508	1000	-	.	gene_id "MSTRG.155208"; transcript_id "MSTRG.155208.18"; exon_number "3";
chr5	StringTie	exon	139480790	139480898	1000	-	.	gene_id "MSTRG.155208"; transcript_id "MSTRG.155208.18"; exon_number "4";
chr5	StringTie	exon	139481159	139481342	1000	-	.	gene_id "MSTRG.155208"; transcript_id "MSTRG.155208.18"; exon_number "5";
chr5	StringTie	exon	139481478	139481704	1000	-	.	gene_id "MSTRG.155208"; transcript_id "MSTRG.155208.18"; exon_number "6";
chr5	StringTie	exon	139482210	139482302	1000	-	.	gene_id "MSTRG.155208"; transcript_id "MSTRG.155208.18"; exon_number "7";
chr5	StringTie	exon	139482610	139482732	1000	-	.	gene_id "MSTRG.155208"; transcript_id "MSTRG.155208.18"; exon_number "8";
chr5	StringTie	exon	139497394	139497529	1000	-	.	gene_id "MSTRG.155208"; transcript_id "MSTRG.155208.18"; exon_number "9";
chr5	StringTie	exon	139503700	139504127	1000	-	.	gene_id "MSTRG.155208"; transcript_id "MSTRG.155208.18"; exon_number "10";
chr5	StringTie	transcript	139475435	139503818	1000	-	.	gene_id "MSTRG.155208"; transcript_id "MSTRG.155208.19";
chr5	StringTie	exon	139475435	139476454	1000	-	.	gene_id "MSTRG.155208"; transcript_id "MSTRG.155208.19"; exon_number "1";
chr5	StringTie	exon	139478270	139478508	1000	-	.	gene_id "MSTRG.155208"; transcript_id "MSTRG.155208.19"; exon_number "2";
chr5	StringTie	exon	139480790	139480898	1000	-	.	gene_id "MSTRG.155208"; transcript_id "MSTRG.155208.19"; exon_number "3";
chr5	StringTie	exon	139481159	139481704	1000	-	.	gene_id "MSTRG.155208"; transcript_id "MSTRG.155208.19"; exon_number "4";
chr5	StringTie	exon	139482210	139482732	1000	-	.	gene_id "MSTRG.155208"; transcript_id "MSTRG.155208.19"; exon_number "5";
chr5	StringTie	exon	139503700	139503818	1000	-	.	gene_id "MSTRG.155208"; transcript_id "MSTRG.155208.19"; exon_number "6";
chr5	StringTie	transcript	139474837	139504344	1000	-	.	gene_id "MSTRG.155208"; transcript_id "MSTRG.155208.2";
chr5	StringTie	exon	139474837	139476454	1000	-	.	gene_id "MSTRG.155208"; transcript_id "MSTRG.155208.2"; exon_number "1";
chr5	StringTie	exon	139477329	139477515	1000	-	.	gene_id "MSTRG.155208"; transcript_id "MSTRG.155208.2"; exon_number "2";
chr5	StringTie	exon	139478270	139478508	1000	-	.	gene_id "MSTRG.155208"; transcript_id "MSTRG.155208.2"; exon_number "3";
chr5	StringTie	exon	139480790	139480898	1000	-	.	gene_id "MSTRG.155208"; transcript_id "MSTRG.155208.2"; exon_number "4";
chr5	StringTie	exon	139481159	139481342	1000	-	.	gene_id "MSTRG.155208"; transcript_id "MSTRG.155208.2"; exon_number "5";
chr5	StringTie	exon	139481478	139481704	1000	-	.	gene_id "MSTRG.155208"; transcript_id "MSTRG.155208.2"; exon_number "6";
chr5	StringTie	exon	139482210	139482302	1000	-	.	gene_id "MSTRG.155208"; transcript_id "MSTRG.155208.2"; exon_number "7";
chr5	StringTie	exon	139482550	139482732	1000	-	.	gene_id "MSTRG.155208"; transcript_id "MSTRG.155208.2"; exon_number "8";
chr5	StringTie	exon	139497394	139497529	1000	-	.	gene_id "MSTRG.155208"; transcript_id "MSTRG.155208.2"; exon_number "9";
chr5	StringTie	exon	139503700	139504344	1000	-	.	gene_id "MSTRG.155208"; transcript_id "MSTRG.155208.2"; exon_number "10";
chr5	StringTie	transcript	139475437	139483632	1000	-	.	gene_id "MSTRG.155208"; transcript_id "MSTRG.155208.20";
chr5	StringTie	exon	139475437	139476454	1000	-	.	gene_id "MSTRG.155208"; transcript_id "MSTRG.155208.20"; exon_number "1";
chr5	StringTie	exon	139478270	139478508	1000	-	.	gene_id "MSTRG.155208"; transcript_id "MSTRG.155208.20"; exon_number "2";
chr5	StringTie	exon	139480790	139480898	1000	-	.	gene_id "MSTRG.155208"; transcript_id "MSTRG.155208.20"; exon_number "3";
chr5	StringTie	exon	139481159	139481342	1000	-	.	gene_id "MSTRG.155208"; transcript_id "MSTRG.155208.20"; exon_number "4";
chr5	StringTie	exon	139481478	139481704	1000	-	.	gene_id "MSTRG.155208"; transcript_id "MSTRG.155208.20"; exon_number "5";
chr5	StringTie	exon	139482210	139482302	1000	-	.	gene_id "MSTRG.155208"; transcript_id "MSTRG.155208.20"; exon_number "6";
chr5	StringTie	exon	139482610	139482732	1000	-	.	gene_id "MSTRG.155208"; transcript_id "MSTRG.155208.20"; exon_number "7";
chr5	StringTie	exon	139483343	139483632	1000	-	.	gene_id "MSTRG.155208"; transcript_id "MSTRG.155208.20"; exon_number "8";
chr5	StringTie	transcript	139475437	139483151	1000	-	.	gene_id "MSTRG.155208"; transcript_id "MSTRG.155208.21";
chr5	StringTie	exon	139475437	139476454	1000	-	.	gene_id "MSTRG.155208"; transcript_id "MSTRG.155208.21"; exon_number "1";
chr5	StringTie	exon	139477329	139477515	1000	-	.	gene_id "MSTRG.155208"; transcript_id "MSTRG.155208.21"; exon_number "2";
chr5	StringTie	exon	139477745	139477908	1000	-	.	gene_id "MSTRG.155208"; transcript_id "MSTRG.155208.21"; exon_number "3";
chr5	StringTie	exon	139478270	139478508	1000	-	.	gene_id "MSTRG.155208"; transcript_id "MSTRG.155208.21"; exon_number "4";
chr5	StringTie	exon	139479104	139479204	1000	-	.	gene_id "MSTRG.155208"; transcript_id "MSTRG.155208.21"; exon_number "5";
chr5	StringTie	exon	139480790	139480898	1000	-	.	gene_id "MSTRG.155208"; transcript_id "MSTRG.155208.21"; exon_number "6";
chr5	StringTie	exon	139481159	139481704	1000	-	.	gene_id "MSTRG.155208"; transcript_id "MSTRG.155208.21"; exon_number "7";
chr5	StringTie	exon	139482210	139482302	1000	-	.	gene_id "MSTRG.155208"; transcript_id "MSTRG.155208.21"; exon_number "8";
chr5	StringTie	exon	139482550	139483151	1000	-	.	gene_id "MSTRG.155208"; transcript_id "MSTRG.155208.21"; exon_number "9";
chr5	StringTie	transcript	139475443	139483435	1000	-	.	gene_id "MSTRG.155208"; transcript_id "MSTRG.155208.22";
chr5	StringTie	exon	139475443	139476454	1000	-	.	gene_id "MSTRG.155208"; transcript_id "MSTRG.155208.22"; exon_number "1";
chr5	StringTie	exon	139478270	139478508	1000	-	.	gene_id "MSTRG.155208"; transcript_id "MSTRG.155208.22"; exon_number "2";
chr5	StringTie	exon	139480790	139480898	1000	-	.	gene_id "MSTRG.155208"; transcript_id "MSTRG.155208.22"; exon_number "3";
chr5	StringTie	exon	139481159	139481342	1000	-	.	gene_id "MSTRG.155208"; transcript_id "MSTRG.155208.22"; exon_number "4";
chr5	StringTie	exon	139482210	139482302	1000	-	.	gene_id "MSTRG.155208"; transcript_id "MSTRG.155208.22"; exon_number "5";
chr5	StringTie	exon	139482550	139482732	1000	-	.	gene_id "MSTRG.155208"; transcript_id "MSTRG.155208.22"; exon_number "6";
chr5	StringTie	exon	139483343	139483435	1000	-	.	gene_id "MSTRG.155208"; transcript_id "MSTRG.155208.22"; exon_number "7";
chr5	StringTie	transcript	139475446	139483443	1000	-	.	gene_id "MSTRG.155208"; transcript_id "MSTRG.155208.23";
chr5	StringTie	exon	139475446	139476454	1000	-	.	gene_id "MSTRG.155208"; transcript_id "MSTRG.155208.23"; exon_number "1";
chr5	StringTie	exon	139477329	139477515	1000	-	.	gene_id "MSTRG.155208"; transcript_id "MSTRG.155208.23"; exon_number "2";
chr5	StringTie	exon	139478270	139478508	1000	-	.	gene_id "MSTRG.155208"; transcript_id "MSTRG.155208.23"; exon_number "3";
chr5	StringTie	exon	139479104	139479204	1000	-	.	gene_id "MSTRG.155208"; transcript_id "MSTRG.155208.23"; exon_number "4";
chr5	StringTie	exon	139480790	139480898	1000	-	.	gene_id "MSTRG.155208"; transcript_id "MSTRG.155208.23"; exon_number "5";
chr5	StringTie	exon	139481159	139481342	1000	-	.	gene_id "MSTRG.155208"; transcript_id "MSTRG.155208.23"; exon_number "6";
chr5	StringTie	exon	139481478	139481704	1000	-	.	gene_id "MSTRG.155208"; transcript_id "MSTRG.155208.23"; exon_number "7";
chr5	StringTie	exon	139482210	139482302	1000	-	.	gene_id "MSTRG.155208"; transcript_id "MSTRG.155208.23"; exon_number "8";
chr5	StringTie	exon	139482550	139482732	1000	-	.	gene_id "MSTRG.155208"; transcript_id "MSTRG.155208.23"; exon_number "9";
chr5	StringTie	exon	139483343	139483443	1000	-	.	gene_id "MSTRG.155208"; transcript_id "MSTRG.155208.23"; exon_number "10";
chr5	StringTie	transcript	139475446	139483656	1000	-	.	gene_id "MSTRG.155208"; transcript_id "MSTRG.155208.24";
chr5	StringTie	exon	139475446	139476454	1000	-	.	gene_id "MSTRG.155208"; transcript_id "MSTRG.155208.24"; exon_number "1";
chr5	StringTie	exon	139477329	139477515	1000	-	.	gene_id "MSTRG.155208"; transcript_id "MSTRG.155208.24"; exon_number "2";
chr5	StringTie	exon	139477745	139477908	1000	-	.	gene_id "MSTRG.155208"; transcript_id "MSTRG.155208.24"; exon_number "3";
chr5	StringTie	exon	139478270	139478508	1000	-	.	gene_id "MSTRG.155208"; transcript_id "MSTRG.155208.24"; exon_number "4";
chr5	StringTie	exon	139478721	139479204	1000	-	.	gene_id "MSTRG.155208"; transcript_id "MSTRG.155208.24"; exon_number "5";
chr5	StringTie	exon	139480790	139480898	1000	-	.	gene_id "MSTRG.155208"; transcript_id "MSTRG.155208.24"; exon_number "6";
chr5	StringTie	exon	139481159	139481704	1000	-	.	gene_id "MSTRG.155208"; transcript_id "MSTRG.155208.24"; exon_number "7";
chr5	StringTie	exon	139482210	139482302	1000	-	.	gene_id "MSTRG.155208"; transcript_id "MSTRG.155208.24"; exon_number "8";
chr5	StringTie	exon	139482550	139482732	1000	-	.	gene_id "MSTRG.155208"; transcript_id "MSTRG.155208.24"; exon_number "9";
chr5	StringTie	exon	139483343	139483656	1000	-	.	gene_id "MSTRG.155208"; transcript_id "MSTRG.155208.24"; exon_number "10";
chr5	StringTie	transcript	139475465	139483400	1000	-	.	gene_id "MSTRG.155208"; transcript_id "MSTRG.155208.25";
chr5	StringTie	exon	139475465	139476454	1000	-	.	gene_id "MSTRG.155208"; transcript_id "MSTRG.155208.25"; exon_number "1";
chr5	StringTie	exon	139477745	139477908	1000	-	.	gene_id "MSTRG.155208"; transcript_id "MSTRG.155208.25"; exon_number "2";
chr5	StringTie	exon	139478270	139478508	1000	-	.	gene_id "MSTRG.155208"; transcript_id "MSTRG.155208.25"; exon_number "3";
chr5	StringTie	exon	139479104	139479204	1000	-	.	gene_id "MSTRG.155208"; transcript_id "MSTRG.155208.25"; exon_number "4";
chr5	StringTie	exon	139480790	139480898	1000	-	.	gene_id "MSTRG.155208"; transcript_id "MSTRG.155208.25"; exon_number "5";
chr5	StringTie	exon	139481159	139481704	1000	-	.	gene_id "MSTRG.155208"; transcript_id "MSTRG.155208.25"; exon_number "6";
chr5	StringTie	exon	139482210	139482302	1000	-	.	gene_id "MSTRG.155208"; transcript_id "MSTRG.155208.25"; exon_number "7";
chr5	StringTie	exon	139482550	139482732	1000	-	.	gene_id "MSTRG.155208"; transcript_id "MSTRG.155208.25"; exon_number "8";
chr5	StringTie	exon	139483343	139483400	1000	-	.	gene_id "MSTRG.155208"; transcript_id "MSTRG.155208.25"; exon_number "9";
chr5	StringTie	transcript	139475473	139482958	1000	-	.	gene_id "MSTRG.155208"; transcript_id "MSTRG.155208.26";
chr5	StringTie	exon	139475473	139476454	1000	-	.	gene_id "MSTRG.155208"; transcript_id "MSTRG.155208.26"; exon_number "1";
chr5	StringTie	exon	139478270	139478508	1000	-	.	gene_id "MSTRG.155208"; transcript_id "MSTRG.155208.26"; exon_number "2";
chr5	StringTie	exon	139479104	139479204	1000	-	.	gene_id "MSTRG.155208"; transcript_id "MSTRG.155208.26"; exon_number "3";
chr5	StringTie	exon	139480790	139480898	1000	-	.	gene_id "MSTRG.155208"; transcript_id "MSTRG.155208.26"; exon_number "4";
chr5	StringTie	exon	139481159	139481704	1000	-	.	gene_id "MSTRG.155208"; transcript_id "MSTRG.155208.26"; exon_number "5";
chr5	StringTie	exon	139482210	139482302	1000	-	.	gene_id "MSTRG.155208"; transcript_id "MSTRG.155208.26"; exon_number "6";
chr5	StringTie	exon	139482550	139482958	1000	-	.	gene_id "MSTRG.155208"; transcript_id "MSTRG.155208.26"; exon_number "7";
chr5	StringTie	transcript	139475474	139483516	1000	-	.	gene_id "MSTRG.155208"; transcript_id "MSTRG.155208.27";
chr5	StringTie	exon	139475474	139476454	1000	-	.	gene_id "MSTRG.155208"; transcript_id "MSTRG.155208.27"; exon_number "1";
chr5	StringTie	exon	139477329	139477515	1000	-	.	gene_id "MSTRG.155208"; transcript_id "MSTRG.155208.27"; exon_number "2";
chr5	StringTie	exon	139478270	139478508	1000	-	.	gene_id "MSTRG.155208"; transcript_id "MSTRG.155208.27"; exon_number "3";
chr5	StringTie	exon	139480790	139480898	1000	-	.	gene_id "MSTRG.155208"; transcript_id "MSTRG.155208.27"; exon_number "4";
chr5	StringTie	exon	139481159	139481342	1000	-	.	gene_id "MSTRG.155208"; transcript_id "MSTRG.155208.27"; exon_number "5";
chr5	StringTie	exon	139481478	139481704	1000	-	.	gene_id "MSTRG.155208"; transcript_id "MSTRG.155208.27"; exon_number "6";
chr5	StringTie	exon	139482210	139482302	1000	-	.	gene_id "MSTRG.155208"; transcript_id "MSTRG.155208.27"; exon_number "7";
chr5	StringTie	exon	139482610	139482732	1000	-	.	gene_id "MSTRG.155208"; transcript_id "MSTRG.155208.27"; exon_number "8";
chr5	StringTie	exon	139483343	139483516	1000	-	.	gene_id "MSTRG.155208"; transcript_id "MSTRG.155208.27"; exon_number "9";
chr5	StringTie	transcript	139475476	139483004	1000	-	.	gene_id "MSTRG.155208"; transcript_id "MSTRG.155208.28";
chr5	StringTie	exon	139475476	139476454	1000	-	.	gene_id "MSTRG.155208"; transcript_id "MSTRG.155208.28"; exon_number "1";
chr5	StringTie	exon	139478270	139478508	1000	-	.	gene_id "MSTRG.155208"; transcript_id "MSTRG.155208.28"; exon_number "2";
chr5	StringTie	exon	139480790	139480898	1000	-	.	gene_id "MSTRG.155208"; transcript_id "MSTRG.155208.28"; exon_number "3";
chr5	StringTie	exon	139481159	139481342	1000	-	.	gene_id "MSTRG.155208"; transcript_id "MSTRG.155208.28"; exon_number "4";
chr5	StringTie	exon	139481478	139481550	1000	-	.	gene_id "MSTRG.155208"; transcript_id "MSTRG.155208.28"; exon_number "5";
chr5	StringTie	exon	139482210	139482302	1000	-	.	gene_id "MSTRG.155208"; transcript_id "MSTRG.155208.28"; exon_number "6";
chr5	StringTie	exon	139482550	139483004	1000	-	.	gene_id "MSTRG.155208"; transcript_id "MSTRG.155208.28"; exon_number "7";
chr5	StringTie	transcript	139475492	139482958	1000	-	.	gene_id "MSTRG.155208"; transcript_id "MSTRG.155208.29";
chr5	StringTie	exon	139475492	139476454	1000	-	.	gene_id "MSTRG.155208"; transcript_id "MSTRG.155208.29"; exon_number "1";
chr5	StringTie	exon	139477329	139477908	1000	-	.	gene_id "MSTRG.155208"; transcript_id "MSTRG.155208.29"; exon_number "2";
chr5	StringTie	exon	139478270	139478508	1000	-	.	gene_id "MSTRG.155208"; transcript_id "MSTRG.155208.29"; exon_number "3";
chr5	StringTie	exon	139478721	139479204	1000	-	.	gene_id "MSTRG.155208"; transcript_id "MSTRG.155208.29"; exon_number "4";
chr5	StringTie	exon	139480790	139480898	1000	-	.	gene_id "MSTRG.155208"; transcript_id "MSTRG.155208.29"; exon_number "5";
chr5	StringTie	exon	139481159	139481704	1000	-	.	gene_id "MSTRG.155208"; transcript_id "MSTRG.155208.29"; exon_number "6";
chr5	StringTie	exon	139482210	139482302	1000	-	.	gene_id "MSTRG.155208"; transcript_id "MSTRG.155208.29"; exon_number "7";
chr5	StringTie	exon	139482550	139482958	1000	-	.	gene_id "MSTRG.155208"; transcript_id "MSTRG.155208.29"; exon_number "8";
chr5	StringTie	transcript	139475232	139484617	1000	-	.	gene_id "MSTRG.155208"; transcript_id "MSTRG.155208.3";
chr5	StringTie	exon	139475232	139476454	1000	-	.	gene_id "MSTRG.155208"; transcript_id "MSTRG.155208.3"; exon_number "1";
chr5	StringTie	exon	139477329	139477515	1000	-	.	gene_id "MSTRG.155208"; transcript_id "MSTRG.155208.3"; exon_number "2";
chr5	StringTie	exon	139478270	139478508	1000	-	.	gene_id "MSTRG.155208"; transcript_id "MSTRG.155208.3"; exon_number "3";
chr5	StringTie	exon	139480790	139480898	1000	-	.	gene_id "MSTRG.155208"; transcript_id "MSTRG.155208.3"; exon_number "4";
chr5	StringTie	exon	139481159	139481342	1000	-	.	gene_id "MSTRG.155208"; transcript_id "MSTRG.155208.3"; exon_number "5";
chr5	StringTie	exon	139481478	139481704	1000	-	.	gene_id "MSTRG.155208"; transcript_id "MSTRG.155208.3"; exon_number "6";
chr5	StringTie	exon	139482210	139482302	1000	-	.	gene_id "MSTRG.155208"; transcript_id "MSTRG.155208.3"; exon_number "7";
chr5	StringTie	exon	139482550	139482732	1000	-	.	gene_id "MSTRG.155208"; transcript_id "MSTRG.155208.3"; exon_number "8";
chr5	StringTie	exon	139483343	139483654	1000	-	.	gene_id "MSTRG.155208"; transcript_id "MSTRG.155208.3"; exon_number "9";
chr5	StringTie	exon	139484525	139484617	1000	-	.	gene_id "MSTRG.155208"; transcript_id "MSTRG.155208.3"; exon_number "10";
chr5	StringTie	transcript	139475499	139483634	1000	-	.	gene_id "MSTRG.155208"; transcript_id "MSTRG.155208.30";
chr5	StringTie	exon	139475499	139476454	1000	-	.	gene_id "MSTRG.155208"; transcript_id "MSTRG.155208.30"; exon_number "1";
chr5	StringTie	exon	139478270	139478508	1000	-	.	gene_id "MSTRG.155208"; transcript_id "MSTRG.155208.30"; exon_number "2";
chr5	StringTie	exon	139480790	139480898	1000	-	.	gene_id "MSTRG.155208"; transcript_id "MSTRG.155208.30"; exon_number "3";
chr5	StringTie	exon	139482210	139482302	1000	-	.	gene_id "MSTRG.155208"; transcript_id "MSTRG.155208.30"; exon_number "4";
chr5	StringTie	exon	139482550	139482732	1000	-	.	gene_id "MSTRG.155208"; transcript_id "MSTRG.155208.30"; exon_number "5";
chr5	StringTie	exon	139483343	139483634	1000	-	.	gene_id "MSTRG.155208"; transcript_id "MSTRG.155208.30"; exon_number "6";
chr5	StringTie	transcript	139475517	139482313	1000	-	.	gene_id "MSTRG.155208"; transcript_id "MSTRG.155208.31";
chr5	StringTie	exon	139475517	139476454	1000	-	.	gene_id "MSTRG.155208"; transcript_id "MSTRG.155208.31"; exon_number "1";
chr5	StringTie	exon	139477329	139477515	1000	-	.	gene_id "MSTRG.155208"; transcript_id "MSTRG.155208.31"; exon_number "2";
chr5	StringTie	exon	139478270	139478508	1000	-	.	gene_id "MSTRG.155208"; transcript_id "MSTRG.155208.31"; exon_number "3";
chr5	StringTie	exon	139480790	139480898	1000	-	.	gene_id "MSTRG.155208"; transcript_id "MSTRG.155208.31"; exon_number "4";
chr5	StringTie	exon	139481478	139481704	1000	-	.	gene_id "MSTRG.155208"; transcript_id "MSTRG.155208.31"; exon_number "5";
chr5	StringTie	exon	139482210	139482313	1000	-	.	gene_id "MSTRG.155208"; transcript_id "MSTRG.155208.31"; exon_number "6";
chr5	StringTie	transcript	139475522	139482901	1000	-	.	gene_id "MSTRG.155208"; transcript_id "MSTRG.155208.32";
chr5	StringTie	exon	139475522	139476454	1000	-	.	gene_id "MSTRG.155208"; transcript_id "MSTRG.155208.32"; exon_number "1";
chr5	StringTie	exon	139478270	139478508	1000	-	.	gene_id "MSTRG.155208"; transcript_id "MSTRG.155208.32"; exon_number "2";
chr5	StringTie	exon	139480790	139480898	1000	-	.	gene_id "MSTRG.155208"; transcript_id "MSTRG.155208.32"; exon_number "3";
chr5	StringTie	exon	139481159	139481342	1000	-	.	gene_id "MSTRG.155208"; transcript_id "MSTRG.155208.32"; exon_number "4";
chr5	StringTie	exon	139481478	139481595	1000	-	.	gene_id "MSTRG.155208"; transcript_id "MSTRG.155208.32"; exon_number "5";
chr5	StringTie	exon	139482210	139482302	1000	-	.	gene_id "MSTRG.155208"; transcript_id "MSTRG.155208.32"; exon_number "6";
chr5	StringTie	exon	139482550	139482901	1000	-	.	gene_id "MSTRG.155208"; transcript_id "MSTRG.155208.32"; exon_number "7";
chr5	StringTie	transcript	139475522	139482866	1000	-	.	gene_id "MSTRG.155208"; transcript_id "MSTRG.155208.33";
chr5	StringTie	exon	139475522	139476454	1000	-	.	gene_id "MSTRG.155208"; transcript_id "MSTRG.155208.33"; exon_number "1";
chr5	StringTie	exon	139477329	139477515	1000	-	.	gene_id "MSTRG.155208"; transcript_id "MSTRG.155208.33"; exon_number "2";
chr5	StringTie	exon	139478270	139478508	1000	-	.	gene_id "MSTRG.155208"; transcript_id "MSTRG.155208.33"; exon_number "3";
chr5	StringTie	exon	139478721	139478872	1000	-	.	gene_id "MSTRG.155208"; transcript_id "MSTRG.155208.33"; exon_number "4";
chr5	StringTie	exon	139479104	139479204	1000	-	.	gene_id "MSTRG.155208"; transcript_id "MSTRG.155208.33"; exon_number "5";
chr5	StringTie	exon	139480790	139480898	1000	-	.	gene_id "MSTRG.155208"; transcript_id "MSTRG.155208.33"; exon_number "6";
chr5	StringTie	exon	139481159	139481704	1000	-	.	gene_id "MSTRG.155208"; transcript_id "MSTRG.155208.33"; exon_number "7";
chr5	StringTie	exon	139482210	139482302	1000	-	.	gene_id "MSTRG.155208"; transcript_id "MSTRG.155208.33"; exon_number "8";
chr5	StringTie	exon	139482550	139482866	1000	-	.	gene_id "MSTRG.155208"; transcript_id "MSTRG.155208.33"; exon_number "9";
chr5	StringTie	transcript	139475523	139482859	1000	-	.	gene_id "MSTRG.155208"; transcript_id "MSTRG.155208.34";
chr5	StringTie	exon	139475523	139476454	1000	-	.	gene_id "MSTRG.155208"; transcript_id "MSTRG.155208.34"; exon_number "1";
chr5	StringTie	exon	139478270	139478872	1000	-	.	gene_id "MSTRG.155208"; transcript_id "MSTRG.155208.34"; exon_number "2";
chr5	StringTie	exon	139479104	139479204	1000	-	.	gene_id "MSTRG.155208"; transcript_id "MSTRG.155208.34"; exon_number "3";
chr5	StringTie	exon	139480790	139480898	1000	-	.	gene_id "MSTRG.155208"; transcript_id "MSTRG.155208.34"; exon_number "4";
chr5	StringTie	exon	139481159	139481342	1000	-	.	gene_id "MSTRG.155208"; transcript_id "MSTRG.155208.34"; exon_number "5";
chr5	StringTie	exon	139481478	139481704	1000	-	.	gene_id "MSTRG.155208"; transcript_id "MSTRG.155208.34"; exon_number "6";
chr5	StringTie	exon	139482210	139482302	1000	-	.	gene_id "MSTRG.155208"; transcript_id "MSTRG.155208.34"; exon_number "7";
chr5	StringTie	exon	139482550	139482859	1000	-	.	gene_id "MSTRG.155208"; transcript_id "MSTRG.155208.34"; exon_number "8";
chr5	StringTie	transcript	139475527	139483011	1000	-	.	gene_id "MSTRG.155208"; transcript_id "MSTRG.155208.35";
chr5	StringTie	exon	139475527	139476454	1000	-	.	gene_id "MSTRG.155208"; transcript_id "MSTRG.155208.35"; exon_number "1";
chr5	StringTie	exon	139478270	139478508	1000	-	.	gene_id "MSTRG.155208"; transcript_id "MSTRG.155208.35"; exon_number "2";
chr5	StringTie	exon	139479104	139479204	1000	-	.	gene_id "MSTRG.155208"; transcript_id "MSTRG.155208.35"; exon_number "3";
chr5	StringTie	exon	139480790	139480898	1000	-	.	gene_id "MSTRG.155208"; transcript_id "MSTRG.155208.35"; exon_number "4";
chr5	StringTie	exon	139481159	139481342	1000	-	.	gene_id "MSTRG.155208"; transcript_id "MSTRG.155208.35"; exon_number "5";
chr5	StringTie	exon	139481478	139481704	1000	-	.	gene_id "MSTRG.155208"; transcript_id "MSTRG.155208.35"; exon_number "6";
chr5	StringTie	exon	139482210	139482302	1000	-	.	gene_id "MSTRG.155208"; transcript_id "MSTRG.155208.35"; exon_number "7";
chr5	StringTie	exon	139482550	139483011	1000	-	.	gene_id "MSTRG.155208"; transcript_id "MSTRG.155208.35"; exon_number "8";
chr5	StringTie	transcript	139475527	139482363	1000	-	.	gene_id "MSTRG.155208"; transcript_id "MSTRG.155208.36";
chr5	StringTie	exon	139475527	139476454	1000	-	.	gene_id "MSTRG.155208"; transcript_id "MSTRG.155208.36"; exon_number "1";
chr5	StringTie	exon	139477329	139477515	1000	-	.	gene_id "MSTRG.155208"; transcript_id "MSTRG.155208.36"; exon_number "2";
chr5	StringTie	exon	139477745	139477908	1000	-	.	gene_id "MSTRG.155208"; transcript_id "MSTRG.155208.36"; exon_number "3";
chr5	StringTie	exon	139478270	139478508	1000	-	.	gene_id "MSTRG.155208"; transcript_id "MSTRG.155208.36"; exon_number "4";
chr5	StringTie	exon	139480790	139480898	1000	-	.	gene_id "MSTRG.155208"; transcript_id "MSTRG.155208.36"; exon_number "5";
chr5	StringTie	exon	139482210	139482363	1000	-	.	gene_id "MSTRG.155208"; transcript_id "MSTRG.155208.36"; exon_number "6";
chr5	StringTie	transcript	139475528	139482829	1000	-	.	gene_id "MSTRG.155208"; transcript_id "MSTRG.155208.37";
chr5	StringTie	exon	139475528	139476454	1000	-	.	gene_id "MSTRG.155208"; transcript_id "MSTRG.155208.37"; exon_number "1";
chr5	StringTie	exon	139478270	139478508	1000	-	.	gene_id "MSTRG.155208"; transcript_id "MSTRG.155208.37"; exon_number "2";
chr5	StringTie	exon	139478721	139478872	1000	-	.	gene_id "MSTRG.155208"; transcript_id "MSTRG.155208.37"; exon_number "3";
chr5	StringTie	exon	139480790	139480898	1000	-	.	gene_id "MSTRG.155208"; transcript_id "MSTRG.155208.37"; exon_number "4";
chr5	StringTie	exon	139481159	139481704	1000	-	.	gene_id "MSTRG.155208"; transcript_id "MSTRG.155208.37"; exon_number "5";
chr5	StringTie	exon	139482210	139482302	1000	-	.	gene_id "MSTRG.155208"; transcript_id "MSTRG.155208.37"; exon_number "6";
chr5	StringTie	exon	139482550	139482829	1000	-	.	gene_id "MSTRG.155208"; transcript_id "MSTRG.155208.37"; exon_number "7";
chr5	StringTie	transcript	139475528	139482804	1000	-	.	gene_id "MSTRG.155208"; transcript_id "MSTRG.155208.38";
chr5	StringTie	exon	139475528	139476454	1000	-	.	gene_id "MSTRG.155208"; transcript_id "MSTRG.155208.38"; exon_number "1";
chr5	StringTie	exon	139477329	139477515	1000	-	.	gene_id "MSTRG.155208"; transcript_id "MSTRG.155208.38"; exon_number "2";
chr5	StringTie	exon	139478270	139478508	1000	-	.	gene_id "MSTRG.155208"; transcript_id "MSTRG.155208.38"; exon_number "3";
chr5	StringTie	exon	139479104	139479204	1000	-	.	gene_id "MSTRG.155208"; transcript_id "MSTRG.155208.38"; exon_number "4";
chr5	StringTie	exon	139480790	139480898	1000	-	.	gene_id "MSTRG.155208"; transcript_id "MSTRG.155208.38"; exon_number "5";
chr5	StringTie	exon	139482210	139482302	1000	-	.	gene_id "MSTRG.155208"; transcript_id "MSTRG.155208.38"; exon_number "6";
chr5	StringTie	exon	139482550	139482804	1000	-	.	gene_id "MSTRG.155208"; transcript_id "MSTRG.155208.38"; exon_number "7";
chr5	StringTie	transcript	139475528	139483200	1000	-	.	gene_id "MSTRG.155208"; transcript_id "MSTRG.155208.39";
chr5	StringTie	exon	139475528	139476454	1000	-	.	gene_id "MSTRG.155208"; transcript_id "MSTRG.155208.39"; exon_number "1";
chr5	StringTie	exon	139477329	139477515	1000	-	.	gene_id "MSTRG.155208"; transcript_id "MSTRG.155208.39"; exon_number "2";
chr5	StringTie	exon	139478270	139478508	1000	-	.	gene_id "MSTRG.155208"; transcript_id "MSTRG.155208.39"; exon_number "3";
chr5	StringTie	exon	139480790	139480898	1000	-	.	gene_id "MSTRG.155208"; transcript_id "MSTRG.155208.39"; exon_number "4";
chr5	StringTie	exon	139481159	139481342	1000	-	.	gene_id "MSTRG.155208"; transcript_id "MSTRG.155208.39"; exon_number "5";
chr5	StringTie	exon	139481478	139481704	1000	-	.	gene_id "MSTRG.155208"; transcript_id "MSTRG.155208.39"; exon_number "6";
chr5	StringTie	exon	139482210	139482302	1000	-	.	gene_id "MSTRG.155208"; transcript_id "MSTRG.155208.39"; exon_number "7";
chr5	StringTie	exon	139482550	139482732	1000	-	.	gene_id "MSTRG.155208"; transcript_id "MSTRG.155208.39"; exon_number "8";
chr5	StringTie	exon	139483147	139483200	1000	-	.	gene_id "MSTRG.155208"; transcript_id "MSTRG.155208.39"; exon_number "9";
chr5	StringTie	transcript	139475304	139482972	1000	-	.	gene_id "MSTRG.155208"; transcript_id "MSTRG.155208.4";
chr5	StringTie	exon	139475304	139476454	1000	-	.	gene_id "MSTRG.155208"; transcript_id "MSTRG.155208.4"; exon_number "1";
chr5	StringTie	exon	139478270	139478508	1000	-	.	gene_id "MSTRG.155208"; transcript_id "MSTRG.155208.4"; exon_number "2";
chr5	StringTie	exon	139478721	139479204	1000	-	.	gene_id "MSTRG.155208"; transcript_id "MSTRG.155208.4"; exon_number "3";
chr5	StringTie	exon	139480790	139480898	1000	-	.	gene_id "MSTRG.155208"; transcript_id "MSTRG.155208.4"; exon_number "4";
chr5	StringTie	exon	139481159	139481342	1000	-	.	gene_id "MSTRG.155208"; transcript_id "MSTRG.155208.4"; exon_number "5";
chr5	StringTie	exon	139481478	139481704	1000	-	.	gene_id "MSTRG.155208"; transcript_id "MSTRG.155208.4"; exon_number "6";
chr5	StringTie	exon	139482210	139482302	1000	-	.	gene_id "MSTRG.155208"; transcript_id "MSTRG.155208.4"; exon_number "7";
chr5	StringTie	exon	139482550	139482972	1000	-	.	gene_id "MSTRG.155208"; transcript_id "MSTRG.155208.4"; exon_number "8";
chr5	StringTie	transcript	139475528	139483634	1000	-	.	gene_id "MSTRG.155208"; transcript_id "MSTRG.155208.40";
chr5	StringTie	exon	139475528	139476454	1000	-	.	gene_id "MSTRG.155208"; transcript_id "MSTRG.155208.40"; exon_number "1";
chr5	StringTie	exon	139477329	139477541	1000	-	.	gene_id "MSTRG.155208"; transcript_id "MSTRG.155208.40"; exon_number "2";
chr5	StringTie	exon	139478270	139478508	1000	-	.	gene_id "MSTRG.155208"; transcript_id "MSTRG.155208.40"; exon_number "3";
chr5	StringTie	exon	139480790	139480898	1000	-	.	gene_id "MSTRG.155208"; transcript_id "MSTRG.155208.40"; exon_number "4";
chr5	StringTie	exon	139481159	139481342	1000	-	.	gene_id "MSTRG.155208"; transcript_id "MSTRG.155208.40"; exon_number "5";
chr5	StringTie	exon	139481478	139481704	1000	-	.	gene_id "MSTRG.155208"; transcript_id "MSTRG.155208.40"; exon_number "6";
chr5	StringTie	exon	139482210	139482302	1000	-	.	gene_id "MSTRG.155208"; transcript_id "MSTRG.155208.40"; exon_number "7";
chr5	StringTie	exon	139482550	139482732	1000	-	.	gene_id "MSTRG.155208"; transcript_id "MSTRG.155208.40"; exon_number "8";
chr5	StringTie	exon	139483343	139483634	1000	-	.	gene_id "MSTRG.155208"; transcript_id "MSTRG.155208.40"; exon_number "9";
chr5	StringTie	transcript	139475528	139482402	1000	-	.	gene_id "MSTRG.155208"; transcript_id "MSTRG.155208.41";
chr5	StringTie	exon	139475528	139476230	1000	-	.	gene_id "MSTRG.155208"; transcript_id "MSTRG.155208.41"; exon_number "1";
chr5	StringTie	exon	139481478	139481704	1000	-	.	gene_id "MSTRG.155208"; transcript_id "MSTRG.155208.41"; exon_number "2";
chr5	StringTie	exon	139482210	139482402	1000	-	.	gene_id "MSTRG.155208"; transcript_id "MSTRG.155208.41"; exon_number "3";
chr5	StringTie	transcript	139475528	139482748	1000	-	.	gene_id "MSTRG.155208"; transcript_id "MSTRG.155208.42";
chr5	StringTie	exon	139475528	139476454	1000	-	.	gene_id "MSTRG.155208"; transcript_id "MSTRG.155208.42"; exon_number "1";
chr5	StringTie	exon	139477329	139477428	1000	-	.	gene_id "MSTRG.155208"; transcript_id "MSTRG.155208.42"; exon_number "2";
chr5	StringTie	exon	139482217	139482302	1000	-	.	gene_id "MSTRG.155208"; transcript_id "MSTRG.155208.42"; exon_number "3";
chr5	StringTie	exon	139482550	139482748	1000	-	.	gene_id "MSTRG.155208"; transcript_id "MSTRG.155208.42"; exon_number "4";
chr5	StringTie	transcript	139475528	139482458	1000	-	.	gene_id "MSTRG.155208"; transcript_id "MSTRG.155208.43";
chr5	StringTie	exon	139475528	139476454	1000	-	.	gene_id "MSTRG.155208"; transcript_id "MSTRG.155208.43"; exon_number "1";
chr5	StringTie	exon	139478270	139478508	1000	-	.	gene_id "MSTRG.155208"; transcript_id "MSTRG.155208.43"; exon_number "2";
chr5	StringTie	exon	139480790	139480898	1000	-	.	gene_id "MSTRG.155208"; transcript_id "MSTRG.155208.43"; exon_number "3";
chr5	StringTie	exon	139481159	139481704	1000	-	.	gene_id "MSTRG.155208"; transcript_id "MSTRG.155208.43"; exon_number "4";
chr5	StringTie	exon	139482074	139482458	1000	-	.	gene_id "MSTRG.155208"; transcript_id "MSTRG.155208.43"; exon_number "5";
chr5	StringTie	transcript	139475528	139482337	1000	-	.	gene_id "MSTRG.155208"; transcript_id "MSTRG.155208.44";
chr5	StringTie	exon	139475528	139476454	1000	-	.	gene_id "MSTRG.155208"; transcript_id "MSTRG.155208.44"; exon_number "1";
chr5	StringTie	exon	139478270	139478506	1000	-	.	gene_id "MSTRG.155208"; transcript_id "MSTRG.155208.44"; exon_number "2";
chr5	StringTie	exon	139480790	139480898	1000	-	.	gene_id "MSTRG.155208"; transcript_id "MSTRG.155208.44"; exon_number "3";
chr5	StringTie	exon	139481159	139481704	1000	-	.	gene_id "MSTRG.155208"; transcript_id "MSTRG.155208.44"; exon_number "4";
chr5	StringTie	exon	139482210	139482337	1000	-	.	gene_id "MSTRG.155208"; transcript_id "MSTRG.155208.44"; exon_number "5";
chr5	StringTie	transcript	139475528	139482874	1000	-	.	gene_id "MSTRG.155208"; transcript_id "MSTRG.155208.45";
chr5	StringTie	exon	139475528	139476454	1000	-	.	gene_id "MSTRG.155208"; transcript_id "MSTRG.155208.45"; exon_number "1";
chr5	StringTie	exon	139478270	139478508	1000	-	.	gene_id "MSTRG.155208"; transcript_id "MSTRG.155208.45"; exon_number "2";
chr5	StringTie	exon	139480790	139480898	1000	-	.	gene_id "MSTRG.155208"; transcript_id "MSTRG.155208.45"; exon_number "3";
chr5	StringTie	exon	139481159	139481342	1000	-	.	gene_id "MSTRG.155208"; transcript_id "MSTRG.155208.45"; exon_number "4";
chr5	StringTie	exon	139482210	139482302	1000	-	.	gene_id "MSTRG.155208"; transcript_id "MSTRG.155208.45"; exon_number "5";
chr5	StringTie	exon	139482610	139482874	1000	-	.	gene_id "MSTRG.155208"; transcript_id "MSTRG.155208.45"; exon_number "6";
chr5	StringTie	transcript	139475528	139482758	1000	-	.	gene_id "MSTRG.155208"; transcript_id "MSTRG.155208.46";
chr5	StringTie	exon	139475528	139476445	1000	-	.	gene_id "MSTRG.155208"; transcript_id "MSTRG.155208.46"; exon_number "1";
chr5	StringTie	exon	139477329	139477515	1000	-	.	gene_id "MSTRG.155208"; transcript_id "MSTRG.155208.46"; exon_number "2";
chr5	StringTie	exon	139478270	139478508	1000	-	.	gene_id "MSTRG.155208"; transcript_id "MSTRG.155208.46"; exon_number "3";
chr5	StringTie	exon	139480790	139480898	1000	-	.	gene_id "MSTRG.155208"; transcript_id "MSTRG.155208.46"; exon_number "4";
chr5	StringTie	exon	139481159	139481704	1000	-	.	gene_id "MSTRG.155208"; transcript_id "MSTRG.155208.46"; exon_number "5";
chr5	StringTie	exon	139482210	139482302	1000	-	.	gene_id "MSTRG.155208"; transcript_id "MSTRG.155208.46"; exon_number "6";
chr5	StringTie	exon	139482550	139482758	1000	-	.	gene_id "MSTRG.155208"; transcript_id "MSTRG.155208.46"; exon_number "7";
chr5	StringTie	transcript	139475528	139484574	1000	-	.	gene_id "MSTRG.155208"; transcript_id "MSTRG.155208.47";
chr5	StringTie	exon	139475528	139476454	1000	-	.	gene_id "MSTRG.155208"; transcript_id "MSTRG.155208.47"; exon_number "1";
chr5	StringTie	exon	139477329	139477515	1000	-	.	gene_id "MSTRG.155208"; transcript_id "MSTRG.155208.47"; exon_number "2";
chr5	StringTie	exon	139478270	139478508	1000	-	.	gene_id "MSTRG.155208"; transcript_id "MSTRG.155208.47"; exon_number "3";
chr5	StringTie	exon	139480790	139480898	1000	-	.	gene_id "MSTRG.155208"; transcript_id "MSTRG.155208.47"; exon_number "4";
chr5	StringTie	exon	139481159	139482302	1000	-	.	gene_id "MSTRG.155208"; transcript_id "MSTRG.155208.47"; exon_number "5";
chr5	StringTie	exon	139482610	139482732	1000	-	.	gene_id "MSTRG.155208"; transcript_id "MSTRG.155208.47"; exon_number "6";
chr5	StringTie	exon	139484525	139484574	1000	-	.	gene_id "MSTRG.155208"; transcript_id "MSTRG.155208.47"; exon_number "7";
chr5	StringTie	transcript	139475528	139482746	1000	-	.	gene_id "MSTRG.155208"; transcript_id "MSTRG.155208.48";
chr5	StringTie	exon	139475528	139476454	1000	-	.	gene_id "MSTRG.155208"; transcript_id "MSTRG.155208.48"; exon_number "1";
chr5	StringTie	exon	139478270	139478508	1000	-	.	gene_id "MSTRG.155208"; transcript_id "MSTRG.155208.48"; exon_number "2";
chr5	StringTie	exon	139479104	139479204	1000	-	.	gene_id "MSTRG.155208"; transcript_id "MSTRG.155208.48"; exon_number "3";
chr5	StringTie	exon	139480790	139480898	1000	-	.	gene_id "MSTRG.155208"; transcript_id "MSTRG.155208.48"; exon_number "4";
chr5	StringTie	exon	139481159	139481342	1000	-	.	gene_id "MSTRG.155208"; transcript_id "MSTRG.155208.48"; exon_number "5";
chr5	StringTie	exon	139482210	139482302	1000	-	.	gene_id "MSTRG.155208"; transcript_id "MSTRG.155208.48"; exon_number "6";
chr5	StringTie	exon	139482550	139482746	1000	-	.	gene_id "MSTRG.155208"; transcript_id "MSTRG.155208.48"; exon_number "7";
chr5	StringTie	transcript	139475528	139482750	1000	-	.	gene_id "MSTRG.155208"; transcript_id "MSTRG.155208.49";
chr5	StringTie	exon	139475528	139476445	1000	-	.	gene_id "MSTRG.155208"; transcript_id "MSTRG.155208.49"; exon_number "1";
chr5	StringTie	exon	139477329	139477515	1000	-	.	gene_id "MSTRG.155208"; transcript_id "MSTRG.155208.49"; exon_number "2";
chr5	StringTie	exon	139478270	139478508	1000	-	.	gene_id "MSTRG.155208"; transcript_id "MSTRG.155208.49"; exon_number "3";
chr5	StringTie	exon	139480790	139480898	1000	-	.	gene_id "MSTRG.155208"; transcript_id "MSTRG.155208.49"; exon_number "4";
chr5	StringTie	exon	139481159	139481342	1000	-	.	gene_id "MSTRG.155208"; transcript_id "MSTRG.155208.49"; exon_number "5";
chr5	StringTie	exon	139481478	139481704	1000	-	.	gene_id "MSTRG.155208"; transcript_id "MSTRG.155208.49"; exon_number "6";
chr5	StringTie	exon	139482210	139482302	1000	-	.	gene_id "MSTRG.155208"; transcript_id "MSTRG.155208.49"; exon_number "7";
chr5	StringTie	exon	139482550	139482750	1000	-	.	gene_id "MSTRG.155208"; transcript_id "MSTRG.155208.49"; exon_number "8";
chr5	StringTie	transcript	139475304	139483371	1000	-	.	gene_id "MSTRG.155208"; transcript_id "MSTRG.155208.5";
chr5	StringTie	exon	139475304	139476454	1000	-	.	gene_id "MSTRG.155208"; transcript_id "MSTRG.155208.5"; exon_number "1";
chr5	StringTie	exon	139477329	139477515	1000	-	.	gene_id "MSTRG.155208"; transcript_id "MSTRG.155208.5"; exon_number "2";
chr5	StringTie	exon	139478270	139478508	1000	-	.	gene_id "MSTRG.155208"; transcript_id "MSTRG.155208.5"; exon_number "3";
chr5	StringTie	exon	139478721	139479204	1000	-	.	gene_id "MSTRG.155208"; transcript_id "MSTRG.155208.5"; exon_number "4";
chr5	StringTie	exon	139480790	139480898	1000	-	.	gene_id "MSTRG.155208"; transcript_id "MSTRG.155208.5"; exon_number "5";
chr5	StringTie	exon	139481159	139481342	1000	-	.	gene_id "MSTRG.155208"; transcript_id "MSTRG.155208.5"; exon_number "6";
chr5	StringTie	exon	139481478	139481704	1000	-	.	gene_id "MSTRG.155208"; transcript_id "MSTRG.155208.5"; exon_number "7";
chr5	StringTie	exon	139482210	139482302	1000	-	.	gene_id "MSTRG.155208"; transcript_id "MSTRG.155208.5"; exon_number "8";
chr5	StringTie	exon	139482550	139482732	1000	-	.	gene_id "MSTRG.155208"; transcript_id "MSTRG.155208.5"; exon_number "9";
chr5	StringTie	exon	139483343	139483371	1000	-	.	gene_id "MSTRG.155208"; transcript_id "MSTRG.155208.5"; exon_number "10";
chr5	StringTie	transcript	139475528	139482919	1000	-	.	gene_id "MSTRG.155208"; transcript_id "MSTRG.155208.50";
chr5	StringTie	exon	139475528	139475732	1000	-	.	gene_id "MSTRG.155208"; transcript_id "MSTRG.155208.50"; exon_number "1";
chr5	StringTie	exon	139475969	139476454	1000	-	.	gene_id "MSTRG.155208"; transcript_id "MSTRG.155208.50"; exon_number "2";
chr5	StringTie	exon	139478270	139478508	1000	-	.	gene_id "MSTRG.155208"; transcript_id "MSTRG.155208.50"; exon_number "3";
chr5	StringTie	exon	139480790	139480898	1000	-	.	gene_id "MSTRG.155208"; transcript_id "MSTRG.155208.50"; exon_number "4";
chr5	StringTie	exon	139481159	139481342	1000	-	.	gene_id "MSTRG.155208"; transcript_id "MSTRG.155208.50"; exon_number "5";
chr5	StringTie	exon	139481478	139481704	1000	-	.	gene_id "MSTRG.155208"; transcript_id "MSTRG.155208.50"; exon_number "6";
chr5	StringTie	exon	139482210	139482302	1000	-	.	gene_id "MSTRG.155208"; transcript_id "MSTRG.155208.50"; exon_number "7";
chr5	StringTie	exon	139482610	139482919	1000	-	.	gene_id "MSTRG.155208"; transcript_id "MSTRG.155208.50"; exon_number "8";
chr5	StringTie	transcript	139475528	139483067	1000	-	.	gene_id "MSTRG.155208"; transcript_id "MSTRG.155208.51";
chr5	StringTie	exon	139475528	139476454	1000	-	.	gene_id "MSTRG.155208"; transcript_id "MSTRG.155208.51"; exon_number "1";
chr5	StringTie	exon	139477329	139477515	1000	-	.	gene_id "MSTRG.155208"; transcript_id "MSTRG.155208.51"; exon_number "2";
chr5	StringTie	exon	139478270	139478508	1000	-	.	gene_id "MSTRG.155208"; transcript_id "MSTRG.155208.51"; exon_number "3";
chr5	StringTie	exon	139478721	139478914	1000	-	.	gene_id "MSTRG.155208"; transcript_id "MSTRG.155208.51"; exon_number "4";
chr5	StringTie	exon	139480790	139480898	1000	-	.	gene_id "MSTRG.155208"; transcript_id "MSTRG.155208.51"; exon_number "5";
chr5	StringTie	exon	139481159	139481704	1000	-	.	gene_id "MSTRG.155208"; transcript_id "MSTRG.155208.51"; exon_number "6";
chr5	StringTie	exon	139482210	139482302	1000	-	.	gene_id "MSTRG.155208"; transcript_id "MSTRG.155208.51"; exon_number "7";
chr5	StringTie	exon	139482550	139483067	1000	-	.	gene_id "MSTRG.155208"; transcript_id "MSTRG.155208.51"; exon_number "8";
chr5	StringTie	transcript	139475528	139482770	1000	-	.	gene_id "MSTRG.155208"; transcript_id "MSTRG.155208.52";
chr5	StringTie	exon	139475528	139476454	1000	-	.	gene_id "MSTRG.155208"; transcript_id "MSTRG.155208.52"; exon_number "1";
chr5	StringTie	exon	139477329	139477515	1000	-	.	gene_id "MSTRG.155208"; transcript_id "MSTRG.155208.52"; exon_number "2";
chr5	StringTie	exon	139478270	139478508	1000	-	.	gene_id "MSTRG.155208"; transcript_id "MSTRG.155208.52"; exon_number "3";
chr5	StringTie	exon	139480790	139480898	1000	-	.	gene_id "MSTRG.155208"; transcript_id "MSTRG.155208.52"; exon_number "4";
chr5	StringTie	exon	139481159	139481342	1000	-	.	gene_id "MSTRG.155208"; transcript_id "MSTRG.155208.52"; exon_number "5";
chr5	StringTie	exon	139481478	139481550	1000	-	.	gene_id "MSTRG.155208"; transcript_id "MSTRG.155208.52"; exon_number "6";
chr5	StringTie	exon	139482210	139482302	1000	-	.	gene_id "MSTRG.155208"; transcript_id "MSTRG.155208.52"; exon_number "7";
chr5	StringTie	exon	139482550	139482770	1000	-	.	gene_id "MSTRG.155208"; transcript_id "MSTRG.155208.52"; exon_number "8";
chr5	StringTie	transcript	139475528	139482768	1000	-	.	gene_id "MSTRG.155208"; transcript_id "MSTRG.155208.53";
chr5	StringTie	exon	139475528	139476454	1000	-	.	gene_id "MSTRG.155208"; transcript_id "MSTRG.155208.53"; exon_number "1";
chr5	StringTie	exon	139477329	139477515	1000	-	.	gene_id "MSTRG.155208"; transcript_id "MSTRG.155208.53"; exon_number "2";
chr5	StringTie	exon	139478270	139478508	1000	-	.	gene_id "MSTRG.155208"; transcript_id "MSTRG.155208.53"; exon_number "3";
chr5	StringTie	exon	139478721	139478872	1000	-	.	gene_id "MSTRG.155208"; transcript_id "MSTRG.155208.53"; exon_number "4";
chr5	StringTie	exon	139480790	139480898	1000	-	.	gene_id "MSTRG.155208"; transcript_id "MSTRG.155208.53"; exon_number "5";
chr5	StringTie	exon	139481159	139481342	1000	-	.	gene_id "MSTRG.155208"; transcript_id "MSTRG.155208.53"; exon_number "6";
chr5	StringTie	exon	139482210	139482302	1000	-	.	gene_id "MSTRG.155208"; transcript_id "MSTRG.155208.53"; exon_number "7";
chr5	StringTie	exon	139482550	139482768	1000	-	.	gene_id "MSTRG.155208"; transcript_id "MSTRG.155208.53"; exon_number "8";
chr5	StringTie	transcript	139475528	139483022	1000	-	.	gene_id "MSTRG.155208"; transcript_id "MSTRG.155208.54";
chr5	StringTie	exon	139475528	139476454	1000	-	.	gene_id "MSTRG.155208"; transcript_id "MSTRG.155208.54"; exon_number "1";
chr5	StringTie	exon	139477329	139477515	1000	-	.	gene_id "MSTRG.155208"; transcript_id "MSTRG.155208.54"; exon_number "2";
chr5	StringTie	exon	139478270	139478508	1000	-	.	gene_id "MSTRG.155208"; transcript_id "MSTRG.155208.54"; exon_number "3";
chr5	StringTie	exon	139480790	139480898	1000	-	.	gene_id "MSTRG.155208"; transcript_id "MSTRG.155208.54"; exon_number "4";
chr5	StringTie	exon	139481159	139481342	1000	-	.	gene_id "MSTRG.155208"; transcript_id "MSTRG.155208.54"; exon_number "5";
chr5	StringTie	exon	139481478	139481704	1000	-	.	gene_id "MSTRG.155208"; transcript_id "MSTRG.155208.54"; exon_number "6";
chr5	StringTie	exon	139482210	139482302	1000	-	.	gene_id "MSTRG.155208"; transcript_id "MSTRG.155208.54"; exon_number "7";
chr5	StringTie	exon	139482550	139482732	1000	-	.	gene_id "MSTRG.155208"; transcript_id "MSTRG.155208.54"; exon_number "8";
chr5	StringTie	exon	139482966	139483022	1000	-	.	gene_id "MSTRG.155208"; transcript_id "MSTRG.155208.54"; exon_number "9";
chr5	StringTie	transcript	139475528	139483466	1000	-	.	gene_id "MSTRG.155208"; transcript_id "MSTRG.155208.55";
chr5	StringTie	exon	139475528	139476454	1000	-	.	gene_id "MSTRG.155208"; transcript_id "MSTRG.155208.55"; exon_number "1";
chr5	StringTie	exon	139477329	139477515	1000	-	.	gene_id "MSTRG.155208"; transcript_id "MSTRG.155208.55"; exon_number "2";
chr5	StringTie	exon	139478270	139478508	1000	-	.	gene_id "MSTRG.155208"; transcript_id "MSTRG.155208.55"; exon_number "3";
chr5	StringTie	exon	139480790	139480898	1000	-	.	gene_id "MSTRG.155208"; transcript_id "MSTRG.155208.55"; exon_number "4";
chr5	StringTie	exon	139481159	139481330	1000	-	.	gene_id "MSTRG.155208"; transcript_id "MSTRG.155208.55"; exon_number "5";
chr5	StringTie	exon	139481478	139481704	1000	-	.	gene_id "MSTRG.155208"; transcript_id "MSTRG.155208.55"; exon_number "6";
chr5	StringTie	exon	139482210	139482302	1000	-	.	gene_id "MSTRG.155208"; transcript_id "MSTRG.155208.55"; exon_number "7";
chr5	StringTie	exon	139482550	139482732	1000	-	.	gene_id "MSTRG.155208"; transcript_id "MSTRG.155208.55"; exon_number "8";
chr5	StringTie	exon	139483343	139483466	1000	-	.	gene_id "MSTRG.155208"; transcript_id "MSTRG.155208.55"; exon_number "9";
chr5	StringTie	transcript	139475528	139503799	1000	-	.	gene_id "MSTRG.155208"; transcript_id "MSTRG.155208.56";
chr5	StringTie	exon	139475528	139476454	1000	-	.	gene_id "MSTRG.155208"; transcript_id "MSTRG.155208.56"; exon_number "1";
chr5	StringTie	exon	139477329	139477515	1000	-	.	gene_id "MSTRG.155208"; transcript_id "MSTRG.155208.56"; exon_number "2";
chr5	StringTie	exon	139478270	139478508	1000	-	.	gene_id "MSTRG.155208"; transcript_id "MSTRG.155208.56"; exon_number "3";
chr5	StringTie	exon	139480790	139480898	1000	-	.	gene_id "MSTRG.155208"; transcript_id "MSTRG.155208.56"; exon_number "4";
chr5	StringTie	exon	139481159	139481342	1000	-	.	gene_id "MSTRG.155208"; transcript_id "MSTRG.155208.56"; exon_number "5";
chr5	StringTie	exon	139481478	139481704	1000	-	.	gene_id "MSTRG.155208"; transcript_id "MSTRG.155208.56"; exon_number "6";
chr5	StringTie	exon	139482210	139482302	1000	-	.	gene_id "MSTRG.155208"; transcript_id "MSTRG.155208.56"; exon_number "7";
chr5	StringTie	exon	139482550	139482732	1000	-	.	gene_id "MSTRG.155208"; transcript_id "MSTRG.155208.56"; exon_number "8";
chr5	StringTie	exon	139503700	139503799	1000	-	.	gene_id "MSTRG.155208"; transcript_id "MSTRG.155208.56"; exon_number "9";
chr5	StringTie	transcript	139475528	139503799	1000	-	.	gene_id "MSTRG.155208"; transcript_id "MSTRG.155208.57";
chr5	StringTie	exon	139475528	139476454	1000	-	.	gene_id "MSTRG.155208"; transcript_id "MSTRG.155208.57"; exon_number "1";
chr5	StringTie	exon	139477329	139477908	1000	-	.	gene_id "MSTRG.155208"; transcript_id "MSTRG.155208.57"; exon_number "2";
chr5	StringTie	exon	139478270	139478508	1000	-	.	gene_id "MSTRG.155208"; transcript_id "MSTRG.155208.57"; exon_number "3";
chr5	StringTie	exon	139480790	139480898	1000	-	.	gene_id "MSTRG.155208"; transcript_id "MSTRG.155208.57"; exon_number "4";
chr5	StringTie	exon	139481159	139481342	1000	-	.	gene_id "MSTRG.155208"; transcript_id "MSTRG.155208.57"; exon_number "5";
chr5	StringTie	exon	139481478	139481704	1000	-	.	gene_id "MSTRG.155208"; transcript_id "MSTRG.155208.57"; exon_number "6";
chr5	StringTie	exon	139482210	139482302	1000	-	.	gene_id "MSTRG.155208"; transcript_id "MSTRG.155208.57"; exon_number "7";
chr5	StringTie	exon	139482550	139482732	1000	-	.	gene_id "MSTRG.155208"; transcript_id "MSTRG.155208.57"; exon_number "8";
chr5	StringTie	exon	139497394	139497529	1000	-	.	gene_id "MSTRG.155208"; transcript_id "MSTRG.155208.57"; exon_number "9";
chr5	StringTie	exon	139503700	139503799	1000	-	.	gene_id "MSTRG.155208"; transcript_id "MSTRG.155208.57"; exon_number "10";
chr5	StringTie	transcript	139475528	139483429	1000	-	.	gene_id "MSTRG.155208"; transcript_id "MSTRG.155208.58";
chr5	StringTie	exon	139475528	139475781	1000	-	.	gene_id "MSTRG.155208"; transcript_id "MSTRG.155208.58"; exon_number "1";
chr5	StringTie	exon	139475857	139476454	1000	-	.	gene_id "MSTRG.155208"; transcript_id "MSTRG.155208.58"; exon_number "2";
chr5	StringTie	exon	139477329	139477515	1000	-	.	gene_id "MSTRG.155208"; transcript_id "MSTRG.155208.58"; exon_number "3";
chr5	StringTie	exon	139478270	139478508	1000	-	.	gene_id "MSTRG.155208"; transcript_id "MSTRG.155208.58"; exon_number "4";
chr5	StringTie	exon	139480790	139480898	1000	-	.	gene_id "MSTRG.155208"; transcript_id "MSTRG.155208.58"; exon_number "5";
chr5	StringTie	exon	139481159	139481342	1000	-	.	gene_id "MSTRG.155208"; transcript_id "MSTRG.155208.58"; exon_number "6";
chr5	StringTie	exon	139481478	139481704	1000	-	.	gene_id "MSTRG.155208"; transcript_id "MSTRG.155208.58"; exon_number "7";
chr5	StringTie	exon	139482210	139482302	1000	-	.	gene_id "MSTRG.155208"; transcript_id "MSTRG.155208.58"; exon_number "8";
chr5	StringTie	exon	139482550	139482732	1000	-	.	gene_id "MSTRG.155208"; transcript_id "MSTRG.155208.58"; exon_number "9";
chr5	StringTie	exon	139483343	139483429	1000	-	.	gene_id "MSTRG.155208"; transcript_id "MSTRG.155208.58"; exon_number "10";
chr5	StringTie	transcript	139475529	139482754	1000	-	.	gene_id "MSTRG.155208"; transcript_id "MSTRG.155208.59";
chr5	StringTie	exon	139475529	139476454	1000	-	.	gene_id "MSTRG.155208"; transcript_id "MSTRG.155208.59"; exon_number "1";
chr5	StringTie	exon	139477329	139477515	1000	-	.	gene_id "MSTRG.155208"; transcript_id "MSTRG.155208.59"; exon_number "2";
chr5	StringTie	exon	139478270	139478508	1000	-	.	gene_id "MSTRG.155208"; transcript_id "MSTRG.155208.59"; exon_number "3";
chr5	StringTie	exon	139480790	139480898	1000	-	.	gene_id "MSTRG.155208"; transcript_id "MSTRG.155208.59"; exon_number "4";
chr5	StringTie	exon	139481159	139481644	1000	-	.	gene_id "MSTRG.155208"; transcript_id "MSTRG.155208.59"; exon_number "5";
chr5	StringTie	exon	139482235	139482302	1000	-	.	gene_id "MSTRG.155208"; transcript_id "MSTRG.155208.59"; exon_number "6";
chr5	StringTie	exon	139482550	139482754	1000	-	.	gene_id "MSTRG.155208"; transcript_id "MSTRG.155208.59"; exon_number "7";
chr5	StringTie	transcript	139475379	139483650	1000	-	.	gene_id "MSTRG.155208"; transcript_id "MSTRG.155208.6";
chr5	StringTie	exon	139475379	139476454	1000	-	.	gene_id "MSTRG.155208"; transcript_id "MSTRG.155208.6"; exon_number "1";
chr5	StringTie	exon	139477329	139477515	1000	-	.	gene_id "MSTRG.155208"; transcript_id "MSTRG.155208.6"; exon_number "2";
chr5	StringTie	exon	139478270	139478508	1000	-	.	gene_id "MSTRG.155208"; transcript_id "MSTRG.155208.6"; exon_number "3";
chr5	StringTie	exon	139479104	139479204	1000	-	.	gene_id "MSTRG.155208"; transcript_id "MSTRG.155208.6"; exon_number "4";
chr5	StringTie	exon	139480790	139480898	1000	-	.	gene_id "MSTRG.155208"; transcript_id "MSTRG.155208.6"; exon_number "5";
chr5	StringTie	exon	139481159	139481704	1000	-	.	gene_id "MSTRG.155208"; transcript_id "MSTRG.155208.6"; exon_number "6";
chr5	StringTie	exon	139482210	139482302	1000	-	.	gene_id "MSTRG.155208"; transcript_id "MSTRG.155208.6"; exon_number "7";
chr5	StringTie	exon	139482550	139482732	1000	-	.	gene_id "MSTRG.155208"; transcript_id "MSTRG.155208.6"; exon_number "8";
chr5	StringTie	exon	139483343	139483650	1000	-	.	gene_id "MSTRG.155208"; transcript_id "MSTRG.155208.6"; exon_number "9";
chr5	StringTie	transcript	139475529	139482912	1000	-	.	gene_id "MSTRG.155208"; transcript_id "MSTRG.155208.60";
chr5	StringTie	exon	139475529	139476454	1000	-	.	gene_id "MSTRG.155208"; transcript_id "MSTRG.155208.60"; exon_number "1";
chr5	StringTie	exon	139477329	139477515	1000	-	.	gene_id "MSTRG.155208"; transcript_id "MSTRG.155208.60"; exon_number "2";
chr5	StringTie	exon	139478270	139478508	1000	-	.	gene_id "MSTRG.155208"; transcript_id "MSTRG.155208.60"; exon_number "3";
chr5	StringTie	exon	139480790	139480898	1000	-	.	gene_id "MSTRG.155208"; transcript_id "MSTRG.155208.60"; exon_number "4";
chr5	StringTie	exon	139481159	139481286	1000	-	.	gene_id "MSTRG.155208"; transcript_id "MSTRG.155208.60"; exon_number "5";
chr5	StringTie	exon	139481491	139481704	1000	-	.	gene_id "MSTRG.155208"; transcript_id "MSTRG.155208.60"; exon_number "6";
chr5	StringTie	exon	139482210	139482302	1000	-	.	gene_id "MSTRG.155208"; transcript_id "MSTRG.155208.60"; exon_number "7";
chr5	StringTie	exon	139482550	139482912	1000	-	.	gene_id "MSTRG.155208"; transcript_id "MSTRG.155208.60"; exon_number "8";
chr5	StringTie	transcript	139475387	139484586	1000	-	.	gene_id "MSTRG.155208"; transcript_id "MSTRG.155208.7";
chr5	StringTie	exon	139475387	139476454	1000	-	.	gene_id "MSTRG.155208"; transcript_id "MSTRG.155208.7"; exon_number "1";
chr5	StringTie	exon	139478270	139478508	1000	-	.	gene_id "MSTRG.155208"; transcript_id "MSTRG.155208.7"; exon_number "2";
chr5	StringTie	exon	139480790	139480898	1000	-	.	gene_id "MSTRG.155208"; transcript_id "MSTRG.155208.7"; exon_number "3";
chr5	StringTie	exon	139481159	139481704	1000	-	.	gene_id "MSTRG.155208"; transcript_id "MSTRG.155208.7"; exon_number "4";
chr5	StringTie	exon	139482210	139482302	1000	-	.	gene_id "MSTRG.155208"; transcript_id "MSTRG.155208.7"; exon_number "5";
chr5	StringTie	exon	139482550	139482732	1000	-	.	gene_id "MSTRG.155208"; transcript_id "MSTRG.155208.7"; exon_number "6";
chr5	StringTie	exon	139483343	139483654	1000	-	.	gene_id "MSTRG.155208"; transcript_id "MSTRG.155208.7"; exon_number "7";
chr5	StringTie	exon	139484525	139484586	1000	-	.	gene_id "MSTRG.155208"; transcript_id "MSTRG.155208.7"; exon_number "8";
chr5	StringTie	transcript	139475400	139504206	1000	-	.	gene_id "MSTRG.155208"; transcript_id "MSTRG.155208.8";
chr5	StringTie	exon	139475400	139476454	1000	-	.	gene_id "MSTRG.155208"; transcript_id "MSTRG.155208.8"; exon_number "1";
chr5	StringTie	exon	139478270	139478508	1000	-	.	gene_id "MSTRG.155208"; transcript_id "MSTRG.155208.8"; exon_number "2";
chr5	StringTie	exon	139480790	139480898	1000	-	.	gene_id "MSTRG.155208"; transcript_id "MSTRG.155208.8"; exon_number "3";
chr5	StringTie	exon	139481159	139481342	1000	-	.	gene_id "MSTRG.155208"; transcript_id "MSTRG.155208.8"; exon_number "4";
chr5	StringTie	exon	139481478	139481704	1000	-	.	gene_id "MSTRG.155208"; transcript_id "MSTRG.155208.8"; exon_number "5";
chr5	StringTie	exon	139482210	139482302	1000	-	.	gene_id "MSTRG.155208"; transcript_id "MSTRG.155208.8"; exon_number "6";
chr5	StringTie	exon	139482550	139482732	1000	-	.	gene_id "MSTRG.155208"; transcript_id "MSTRG.155208.8"; exon_number "7";
chr5	StringTie	exon	139497394	139497529	1000	-	.	gene_id "MSTRG.155208"; transcript_id "MSTRG.155208.8"; exon_number "8";
chr5	StringTie	exon	139503700	139504206	1000	-	.	gene_id "MSTRG.155208"; transcript_id "MSTRG.155208.8"; exon_number "9";
chr5	StringTie	transcript	139475415	139483031	1000	-	.	gene_id "MSTRG.155208"; transcript_id "MSTRG.155208.9";
chr5	StringTie	exon	139475415	139476454	1000	-	.	gene_id "MSTRG.155208"; transcript_id "MSTRG.155208.9"; exon_number "1";
chr5	StringTie	exon	139477329	139477515	1000	-	.	gene_id "MSTRG.155208"; transcript_id "MSTRG.155208.9"; exon_number "2";
chr5	StringTie	exon	139478270	139478508	1000	-	.	gene_id "MSTRG.155208"; transcript_id "MSTRG.155208.9"; exon_number "3";
chr5	StringTie	exon	139478721	139478872	1000	-	.	gene_id "MSTRG.155208"; transcript_id "MSTRG.155208.9"; exon_number "4";
chr5	StringTie	exon	139480790	139480898	1000	-	.	gene_id "MSTRG.155208"; transcript_id "MSTRG.155208.9"; exon_number "5";
chr5	StringTie	exon	139481159	139481704	1000	-	.	gene_id "MSTRG.155208"; transcript_id "MSTRG.155208.9"; exon_number "6";
chr5	StringTie	exon	139482210	139482302	1000	-	.	gene_id "MSTRG.155208"; transcript_id "MSTRG.155208.9"; exon_number "7";
chr5	StringTie	exon	139482550	139483031	1000	-	.	gene_id "MSTRG.155208"; transcript_id "MSTRG.155208.9"; exon_number "8";
chr5	StringTie	transcript	139475529	139481871	1000	+	.	gene_id "MSTRG.155209"; transcript_id "MSTRG.155209.1";
chr5	StringTie	exon	139475529	139475891	1000	+	.	gene_id "MSTRG.155209"; transcript_id "MSTRG.155209.1"; exon_number "1";
chr5	StringTie	exon	139481171	139481329	1000	+	.	gene_id "MSTRG.155209"; transcript_id "MSTRG.155209.1"; exon_number "2";
chr5	StringTie	exon	139481640	139481685	1000	+	.	gene_id "MSTRG.155209"; transcript_id "MSTRG.155209.1"; exon_number "3";
chr5	StringTie	exon	139481852	139481871	1000	+	.	gene_id "MSTRG.155209"; transcript_id "MSTRG.155209.1"; exon_number "4";
chr5	StringTie	transcript	139481168	139481700	1000	+	.	gene_id "MSTRG.155209"; transcript_id "MSTRG.155209.10";
chr5	StringTie	exon	139481168	139481305	1000	+	.	gene_id "MSTRG.155209"; transcript_id "MSTRG.155209.10"; exon_number "1";
chr5	StringTie	exon	139481510	139481700	1000	+	.	gene_id "MSTRG.155209"; transcript_id "MSTRG.155209.10"; exon_number "2";
chr5	StringTie	transcript	139475533	139477509	1000	+	.	gene_id "MSTRG.155209"; transcript_id "MSTRG.155209.2";
chr5	StringTie	exon	139475533	139475712	1000	+	.	gene_id "MSTRG.155209"; transcript_id "MSTRG.155209.2"; exon_number "1";
chr5	StringTie	exon	139476035	139476218	1000	+	.	gene_id "MSTRG.155209"; transcript_id "MSTRG.155209.2"; exon_number "2";
chr5	StringTie	exon	139476284	139476404	1000	+	.	gene_id "MSTRG.155209"; transcript_id "MSTRG.155209.2"; exon_number "3";
chr5	StringTie	exon	139477381	139477509	1000	+	.	gene_id "MSTRG.155209"; transcript_id "MSTRG.155209.2"; exon_number "4";
chr5	StringTie	transcript	139475546	139476488	1000	+	.	gene_id "MSTRG.155209"; transcript_id "MSTRG.155209.3";
chr5	StringTie	exon	139475546	139475642	1000	+	.	gene_id "MSTRG.155209"; transcript_id "MSTRG.155209.3"; exon_number "1";
chr5	StringTie	exon	139475683	139476236	1000	+	.	gene_id "MSTRG.155209"; transcript_id "MSTRG.155209.3"; exon_number "2";
chr5	StringTie	exon	139476288	139476488	1000	+	.	gene_id "MSTRG.155209"; transcript_id "MSTRG.155209.3"; exon_number "3";
chr5	StringTie	transcript	139475560	139478584	1000	+	.	gene_id "MSTRG.155209"; transcript_id "MSTRG.155209.4";
chr5	StringTie	exon	139475560	139475810	1000	+	.	gene_id "MSTRG.155209"; transcript_id "MSTRG.155209.4"; exon_number "1";
chr5	StringTie	exon	139476076	139476236	1000	+	.	gene_id "MSTRG.155209"; transcript_id "MSTRG.155209.4"; exon_number "2";
chr5	StringTie	exon	139478426	139478584	1000	+	.	gene_id "MSTRG.155209"; transcript_id "MSTRG.155209.4"; exon_number "3";
chr5	StringTie	transcript	139475569	139476436	1000	+	.	gene_id "MSTRG.155209"; transcript_id "MSTRG.155209.5";
chr5	StringTie	exon	139475569	139475642	1000	+	.	gene_id "MSTRG.155209"; transcript_id "MSTRG.155209.5"; exon_number "1";
chr5	StringTie	exon	139475689	139476075	1000	+	.	gene_id "MSTRG.155209"; transcript_id "MSTRG.155209.5"; exon_number "2";
chr5	StringTie	exon	139476320	139476436	1000	+	.	gene_id "MSTRG.155209"; transcript_id "MSTRG.155209.5"; exon_number "3";
chr5	StringTie	transcript	139475712	139478494	1000	+	.	gene_id "MSTRG.155209"; transcript_id "MSTRG.155209.6";
chr5	StringTie	exon	139475712	139476173	1000	+	.	gene_id "MSTRG.155209"; transcript_id "MSTRG.155209.6"; exon_number "1";
chr5	StringTie	exon	139476237	139476451	1000	+	.	gene_id "MSTRG.155209"; transcript_id "MSTRG.155209.6"; exon_number "2";
chr5	StringTie	exon	139478396	139478494	1000	+	.	gene_id "MSTRG.155209"; transcript_id "MSTRG.155209.6"; exon_number "3";
chr5	StringTie	transcript	139475761	139481592	1000	+	.	gene_id "MSTRG.155209"; transcript_id "MSTRG.155209.7";
chr5	StringTie	exon	139475761	139475930	1000	+	.	gene_id "MSTRG.155209"; transcript_id "MSTRG.155209.7"; exon_number "1";
chr5	StringTie	exon	139476168	139476365	1000	+	.	gene_id "MSTRG.155209"; transcript_id "MSTRG.155209.7"; exon_number "2";
chr5	StringTie	exon	139481510	139481592	1000	+	.	gene_id "MSTRG.155209"; transcript_id "MSTRG.155209.7"; exon_number "3";
chr5	StringTie	transcript	139475895	139478511	1000	+	.	gene_id "MSTRG.155209"; transcript_id "MSTRG.155209.8";
chr5	StringTie	exon	139475895	139475930	1000	+	.	gene_id "MSTRG.155209"; transcript_id "MSTRG.155209.8"; exon_number "1";
chr5	StringTie	exon	139476035	139476236	1000	+	.	gene_id "MSTRG.155209"; transcript_id "MSTRG.155209.8"; exon_number "2";
chr5	StringTie	exon	139476320	139476339	1000	+	.	gene_id "MSTRG.155209"; transcript_id "MSTRG.155209.8"; exon_number "3";
chr5	StringTie	exon	139478429	139478511	1000	+	.	gene_id "MSTRG.155209"; transcript_id "MSTRG.155209.8"; exon_number "4";
chr5	StringTie	transcript	139481138	139481832	1000	+	.	gene_id "MSTRG.155209"; transcript_id "MSTRG.155209.9";
chr5	StringTie	exon	139481138	139481305	1000	+	.	gene_id "MSTRG.155209"; transcript_id "MSTRG.155209.9"; exon_number "1";
chr5	StringTie	exon	139481618	139481832	1000	+	.	gene_id "MSTRG.155209"; transcript_id "MSTRG.155209.9"; exon_number "2";
chr1	StringTie	transcript	216913438	216922992	1000	+	.	gene_id "MSTRG.15521"; transcript_id "MSTRG.15521.1";
chr1	StringTie	exon	216913438	216917332	1000	+	.	gene_id "MSTRG.15521"; transcript_id "MSTRG.15521.1"; exon_number "1";
chr1	StringTie	exon	216922616	216922992	1000	+	.	gene_id "MSTRG.15521"; transcript_id "MSTRG.15521.1"; exon_number "2";
chr1	StringTie	transcript	216915409	216918502	1000	+	.	gene_id "MSTRG.15521"; transcript_id "MSTRG.15521.2";
chr1	StringTie	exon	216915409	216916889	1000	+	.	gene_id "MSTRG.15521"; transcript_id "MSTRG.15521.2"; exon_number "1";
chr1	StringTie	exon	216917153	216918502	1000	+	.	gene_id "MSTRG.15521"; transcript_id "MSTRG.15521.2"; exon_number "2";
chr5	StringTie	transcript	139492538	139493105	1000	+	.	gene_id "MSTRG.155210"; transcript_id "ENST00000515724"; gene_name "AC138517.5"; ref_gene_id "ENSG00000249689";
chr5	StringTie	exon	139492538	139493105	1000	+	.	gene_id "MSTRG.155210"; transcript_id "ENST00000515724"; exon_number "1"; gene_name "AC138517.5"; ref_gene_id "ENSG00000249689";
chr5	StringTie	transcript	139494256	139496116	1000	+	.	gene_id "MSTRG.155211"; transcript_id "ENST00000513338"; gene_name "AC138517.4"; ref_gene_id "ENSG00000249215";
chr5	StringTie	exon	139494256	139496116	1000	+	.	gene_id "MSTRG.155211"; transcript_id "ENST00000513338"; exon_number "1"; gene_name "AC138517.4"; ref_gene_id "ENSG00000249215";
chr5	StringTie	transcript	139599562	139626801	1000	+	.	gene_id "MSTRG.155212"; transcript_id "ENST00000253815"; gene_name "UBE2D2"; ref_gene_id "ENSG00000131508";
chr5	StringTie	exon	139599562	139599585	1000	+	.	gene_id "MSTRG.155212"; transcript_id "ENST00000253815"; exon_number "1"; gene_name "UBE2D2"; ref_gene_id "ENSG00000131508";
chr5	StringTie	exon	139600372	139600435	1000	+	.	gene_id "MSTRG.155212"; transcript_id "ENST00000253815"; exon_number "2"; gene_name "UBE2D2"; ref_gene_id "ENSG00000131508";
chr5	StringTie	exon	139614586	139614617	1000	+	.	gene_id "MSTRG.155212"; transcript_id "ENST00000253815"; exon_number "3"; gene_name "UBE2D2"; ref_gene_id "ENSG00000131508";
chr5	StringTie	exon	139614697	139614774	1000	+	.	gene_id "MSTRG.155212"; transcript_id "ENST00000253815"; exon_number "4"; gene_name "UBE2D2"; ref_gene_id "ENSG00000131508";
chr5	StringTie	exon	139614861	139614966	1000	+	.	gene_id "MSTRG.155212"; transcript_id "ENST00000253815"; exon_number "5"; gene_name "UBE2D2"; ref_gene_id "ENSG00000131508";
chr5	StringTie	exon	139623368	139623461	1000	+	.	gene_id "MSTRG.155212"; transcript_id "ENST00000253815"; exon_number "6"; gene_name "UBE2D2"; ref_gene_id "ENSG00000131508";
chr5	StringTie	exon	139626756	139626801	1000	+	.	gene_id "MSTRG.155212"; transcript_id "ENST00000253815"; exon_number "7"; gene_name "UBE2D2"; ref_gene_id "ENSG00000131508";
chr5	StringTie	transcript	139648292	139683882	1000	+	.	gene_id "MSTRG.155212"; transcript_id "ENST00000302517"; gene_name "CXXC5"; ref_gene_id "ENSG00000171604";
chr5	StringTie	exon	139648292	139648845	1000	+	.	gene_id "MSTRG.155212"; transcript_id "ENST00000302517"; exon_number "1"; gene_name "CXXC5"; ref_gene_id "ENSG00000171604";
chr5	StringTie	exon	139680364	139681447	1000	+	.	gene_id "MSTRG.155212"; transcript_id "ENST00000302517"; exon_number "2"; gene_name "CXXC5"; ref_gene_id "ENSG00000171604";
chr5	StringTie	exon	139682863	139683882	1000	+	.	gene_id "MSTRG.155212"; transcript_id "ENST00000302517"; exon_number "3"; gene_name "CXXC5"; ref_gene_id "ENSG00000171604";
chr5	StringTie	transcript	139561166	139628433	1000	+	.	gene_id "MSTRG.155212"; transcript_id "ENST00000398733"; gene_name "UBE2D2"; ref_gene_id "ENSG00000131508";
chr5	StringTie	exon	139561166	139561815	1000	+	.	gene_id "MSTRG.155212"; transcript_id "ENST00000398733"; exon_number "1"; gene_name "UBE2D2"; ref_gene_id "ENSG00000131508";
chr5	StringTie	exon	139600372	139600435	1000	+	.	gene_id "MSTRG.155212"; transcript_id "ENST00000398733"; exon_number "2"; gene_name "UBE2D2"; ref_gene_id "ENSG00000131508";
chr5	StringTie	exon	139614586	139614617	1000	+	.	gene_id "MSTRG.155212"; transcript_id "ENST00000398733"; exon_number "3"; gene_name "UBE2D2"; ref_gene_id "ENSG00000131508";
chr5	StringTie	exon	139614697	139614774	1000	+	.	gene_id "MSTRG.155212"; transcript_id "ENST00000398733"; exon_number "4"; gene_name "UBE2D2"; ref_gene_id "ENSG00000131508";
chr5	StringTie	exon	139614861	139614966	1000	+	.	gene_id "MSTRG.155212"; transcript_id "ENST00000398733"; exon_number "5"; gene_name "UBE2D2"; ref_gene_id "ENSG00000131508";
chr5	StringTie	exon	139623368	139623461	1000	+	.	gene_id "MSTRG.155212"; transcript_id "ENST00000398733"; exon_number "6"; gene_name "UBE2D2"; ref_gene_id "ENSG00000131508";
chr5	StringTie	exon	139626756	139628433	1000	+	.	gene_id "MSTRG.155212"; transcript_id "ENST00000398733"; exon_number "7"; gene_name "UBE2D2"; ref_gene_id "ENSG00000131508";
chr5	StringTie	transcript	139561726	139627686	1000	+	.	gene_id "MSTRG.155212"; transcript_id "ENST00000398734"; gene_name "UBE2D2"; ref_gene_id "ENSG00000131508";
chr5	StringTie	exon	139561726	139561815	1000	+	.	gene_id "MSTRG.155212"; transcript_id "ENST00000398734"; exon_number "1"; gene_name "UBE2D2"; ref_gene_id "ENSG00000131508";
chr5	StringTie	exon	139600372	139600435	1000	+	.	gene_id "MSTRG.155212"; transcript_id "ENST00000398734"; exon_number "2"; gene_name "UBE2D2"; ref_gene_id "ENSG00000131508";
chr5	StringTie	exon	139614586	139614617	1000	+	.	gene_id "MSTRG.155212"; transcript_id "ENST00000398734"; exon_number "3"; gene_name "UBE2D2"; ref_gene_id "ENSG00000131508";
chr5	StringTie	exon	139614697	139614774	1000	+	.	gene_id "MSTRG.155212"; transcript_id "ENST00000398734"; exon_number "4"; gene_name "UBE2D2"; ref_gene_id "ENSG00000131508";
chr5	StringTie	exon	139614861	139614966	1000	+	.	gene_id "MSTRG.155212"; transcript_id "ENST00000398734"; exon_number "5"; gene_name "UBE2D2"; ref_gene_id "ENSG00000131508";
chr5	StringTie	exon	139623368	139623461	1000	+	.	gene_id "MSTRG.155212"; transcript_id "ENST00000398734"; exon_number "6"; gene_name "UBE2D2"; ref_gene_id "ENSG00000131508";
chr5	StringTie	exon	139626756	139627057	1000	+	.	gene_id "MSTRG.155212"; transcript_id "ENST00000398734"; exon_number "7"; gene_name "UBE2D2"; ref_gene_id "ENSG00000131508";
chr5	StringTie	exon	139627552	139627686	1000	+	.	gene_id "MSTRG.155212"; transcript_id "ENST00000398734"; exon_number "8"; gene_name "UBE2D2"; ref_gene_id "ENSG00000131508";
chr5	StringTie	transcript	139647299	139680729	1000	+	.	gene_id "MSTRG.155212"; transcript_id "ENST00000502295"; gene_name "CXXC5"; ref_gene_id "ENSG00000171604";
chr5	StringTie	exon	139647299	139647435	1000	+	.	gene_id "MSTRG.155212"; transcript_id "ENST00000502295"; exon_number "1"; gene_name "CXXC5"; ref_gene_id "ENSG00000171604";
chr5	StringTie	exon	139680364	139680729	1000	+	.	gene_id "MSTRG.155212"; transcript_id "ENST00000502295"; exon_number "2"; gene_name "CXXC5"; ref_gene_id "ENSG00000171604";
chr5	StringTie	transcript	139648925	139680765	1000	+	.	gene_id "MSTRG.155212"; transcript_id "ENST00000502336"; gene_name "CXXC5"; ref_gene_id "ENSG00000171604";
chr5	StringTie	exon	139648925	139649009	1000	+	.	gene_id "MSTRG.155212"; transcript_id "ENST00000502336"; exon_number "1"; gene_name "CXXC5"; ref_gene_id "ENSG00000171604";
chr5	StringTie	exon	139679847	139679940	1000	+	.	gene_id "MSTRG.155212"; transcript_id "ENST00000502336"; exon_number "2"; gene_name "CXXC5"; ref_gene_id "ENSG00000171604";
chr5	StringTie	exon	139680364	139680765	1000	+	.	gene_id "MSTRG.155212"; transcript_id "ENST00000502336"; exon_number "3"; gene_name "CXXC5"; ref_gene_id "ENSG00000171604";
chr5	StringTie	transcript	139675436	139681066	1000	+	.	gene_id "MSTRG.155212"; transcript_id "ENST00000502716"; gene_name "CXXC5"; ref_gene_id "ENSG00000171604";
chr5	StringTie	exon	139675436	139675538	1000	+	.	gene_id "MSTRG.155212"; transcript_id "ENST00000502716"; exon_number "1"; gene_name "CXXC5"; ref_gene_id "ENSG00000171604";
chr5	StringTie	exon	139679847	139679940	1000	+	.	gene_id "MSTRG.155212"; transcript_id "ENST00000502716"; exon_number "2"; gene_name "CXXC5"; ref_gene_id "ENSG00000171604";
chr5	StringTie	exon	139680364	139681066	1000	+	.	gene_id "MSTRG.155212"; transcript_id "ENST00000502716"; exon_number "3"; gene_name "CXXC5"; ref_gene_id "ENSG00000171604";
chr5	StringTie	transcript	139675443	139680773	1000	+	.	gene_id "MSTRG.155212"; transcript_id "ENST00000503511"; gene_name "CXXC5"; ref_gene_id "ENSG00000171604";
chr5	StringTie	exon	139675443	139675538	1000	+	.	gene_id "MSTRG.155212"; transcript_id "ENST00000503511"; exon_number "1"; gene_name "CXXC5"; ref_gene_id "ENSG00000171604";
chr5	StringTie	exon	139680364	139680773	1000	+	.	gene_id "MSTRG.155212"; transcript_id "ENST00000503511"; exon_number "2"; gene_name "CXXC5"; ref_gene_id "ENSG00000171604";
chr5	StringTie	transcript	139648712	139681006	1000	+	.	gene_id "MSTRG.155212"; transcript_id "ENST00000504844"; gene_name "CXXC5"; ref_gene_id "ENSG00000171604";
chr5	StringTie	exon	139648712	139648845	1000	+	.	gene_id "MSTRG.155212"; transcript_id "ENST00000504844"; exon_number "1"; gene_name "CXXC5"; ref_gene_id "ENSG00000171604";
chr5	StringTie	exon	139680364	139681006	1000	+	.	gene_id "MSTRG.155212"; transcript_id "ENST00000504844"; exon_number "2"; gene_name "CXXC5"; ref_gene_id "ENSG00000171604";
chr5	StringTie	transcript	139647904	139680830	1000	+	.	gene_id "MSTRG.155212"; transcript_id "ENST00000504944"; gene_name "CXXC5"; ref_gene_id "ENSG00000171604";
chr5	StringTie	exon	139647904	139648004	1000	+	.	gene_id "MSTRG.155212"; transcript_id "ENST00000504944"; exon_number "1"; gene_name "CXXC5"; ref_gene_id "ENSG00000171604";
chr5	StringTie	exon	139680364	139680830	1000	+	.	gene_id "MSTRG.155212"; transcript_id "ENST00000504944"; exon_number "2"; gene_name "CXXC5"; ref_gene_id "ENSG00000171604";
chr5	StringTie	transcript	139561167	139623444	1000	+	.	gene_id "MSTRG.155212"; transcript_id "ENST00000505007"; gene_name "UBE2D2"; ref_gene_id "ENSG00000131508";
chr5	StringTie	exon	139561167	139561815	1000	+	.	gene_id "MSTRG.155212"; transcript_id "ENST00000505007"; exon_number "1"; gene_name "UBE2D2"; ref_gene_id "ENSG00000131508";
chr5	StringTie	exon	139562244	139562407	1000	+	.	gene_id "MSTRG.155212"; transcript_id "ENST00000505007"; exon_number "2"; gene_name "UBE2D2"; ref_gene_id "ENSG00000131508";
chr5	StringTie	exon	139600372	139600435	1000	+	.	gene_id "MSTRG.155212"; transcript_id "ENST00000505007"; exon_number "3"; gene_name "UBE2D2"; ref_gene_id "ENSG00000131508";
chr5	StringTie	exon	139614586	139614617	1000	+	.	gene_id "MSTRG.155212"; transcript_id "ENST00000505007"; exon_number "4"; gene_name "UBE2D2"; ref_gene_id "ENSG00000131508";
chr5	StringTie	exon	139614697	139614774	1000	+	.	gene_id "MSTRG.155212"; transcript_id "ENST00000505007"; exon_number "5"; gene_name "UBE2D2"; ref_gene_id "ENSG00000131508";
chr5	StringTie	exon	139614861	139614966	1000	+	.	gene_id "MSTRG.155212"; transcript_id "ENST00000505007"; exon_number "6"; gene_name "UBE2D2"; ref_gene_id "ENSG00000131508";
chr5	StringTie	exon	139623368	139623444	1000	+	.	gene_id "MSTRG.155212"; transcript_id "ENST00000505007"; exon_number "7"; gene_name "UBE2D2"; ref_gene_id "ENSG00000131508";
chr5	StringTie	transcript	139562029	139627115	1000	+	.	gene_id "MSTRG.155212"; transcript_id "ENST00000505548"; gene_name "UBE2D2"; ref_gene_id "ENSG00000131508";
chr5	StringTie	exon	139562029	139562407	1000	+	.	gene_id "MSTRG.155212"; transcript_id "ENST00000505548"; exon_number "1"; gene_name "UBE2D2"; ref_gene_id "ENSG00000131508";
chr5	StringTie	exon	139600372	139600435	1000	+	.	gene_id "MSTRG.155212"; transcript_id "ENST00000505548"; exon_number "2"; gene_name "UBE2D2"; ref_gene_id "ENSG00000131508";
chr5	StringTie	exon	139614586	139614617	1000	+	.	gene_id "MSTRG.155212"; transcript_id "ENST00000505548"; exon_number "3"; gene_name "UBE2D2"; ref_gene_id "ENSG00000131508";
chr5	StringTie	exon	139614697	139614774	1000	+	.	gene_id "MSTRG.155212"; transcript_id "ENST00000505548"; exon_number "4"; gene_name "UBE2D2"; ref_gene_id "ENSG00000131508";
chr5	StringTie	exon	139614861	139614966	1000	+	.	gene_id "MSTRG.155212"; transcript_id "ENST00000505548"; exon_number "5"; gene_name "UBE2D2"; ref_gene_id "ENSG00000131508";
chr5	StringTie	exon	139623368	139623461	1000	+	.	gene_id "MSTRG.155212"; transcript_id "ENST00000505548"; exon_number "6"; gene_name "UBE2D2"; ref_gene_id "ENSG00000131508";
chr5	StringTie	exon	139626756	139627115	1000	+	.	gene_id "MSTRG.155212"; transcript_id "ENST00000505548"; exon_number "7"; gene_name "UBE2D2"; ref_gene_id "ENSG00000131508";
chr5	StringTie	transcript	139682994	139683578	1000	+	.	gene_id "MSTRG.155212"; transcript_id "ENST00000505812"; gene_name "CXXC5"; ref_gene_id "ENSG00000171604";
chr5	StringTie	exon	139682994	139683153	1000	+	.	gene_id "MSTRG.155212"; transcript_id "ENST00000505812"; exon_number "1"; gene_name "CXXC5"; ref_gene_id "ENSG00000171604";
chr5	StringTie	exon	139683386	139683578	1000	+	.	gene_id "MSTRG.155212"; transcript_id "ENST00000505812"; exon_number "2"; gene_name "CXXC5"; ref_gene_id "ENSG00000171604";
chr5	StringTie	transcript	139648661	139680556	1000	+	.	gene_id "MSTRG.155212"; transcript_id "ENST00000507139"; gene_name "CXXC5"; ref_gene_id "ENSG00000171604";
chr5	StringTie	exon	139648661	139648845	1000	+	.	gene_id "MSTRG.155212"; transcript_id "ENST00000507139"; exon_number "1"; gene_name "CXXC5"; ref_gene_id "ENSG00000171604";
chr5	StringTie	exon	139679847	139679940	1000	+	.	gene_id "MSTRG.155212"; transcript_id "ENST00000507139"; exon_number "2"; gene_name "CXXC5"; ref_gene_id "ENSG00000171604";
chr5	StringTie	exon	139680364	139680556	1000	+	.	gene_id "MSTRG.155212"; transcript_id "ENST00000507139"; exon_number "3"; gene_name "CXXC5"; ref_gene_id "ENSG00000171604";
chr5	StringTie	transcript	139659555	139680818	1000	+	.	gene_id "MSTRG.155212"; transcript_id "ENST00000509238"; gene_name "CXXC5"; ref_gene_id "ENSG00000171604";
chr5	StringTie	exon	139659555	139659641	1000	+	.	gene_id "MSTRG.155212"; transcript_id "ENST00000509238"; exon_number "1"; gene_name "CXXC5"; ref_gene_id "ENSG00000171604";
chr5	StringTie	exon	139680364	139680818	1000	+	.	gene_id "MSTRG.155212"; transcript_id "ENST00000509238"; exon_number "2"; gene_name "CXXC5"; ref_gene_id "ENSG00000171604";
chr5	StringTie	transcript	139561724	139614685	1000	+	.	gene_id "MSTRG.155212"; transcript_id "ENST00000510470"; gene_name "UBE2D2"; ref_gene_id "ENSG00000131508";
chr5	StringTie	exon	139561724	139561815	1000	+	.	gene_id "MSTRG.155212"; transcript_id "ENST00000510470"; exon_number "1"; gene_name "UBE2D2"; ref_gene_id "ENSG00000131508";
chr5	StringTie	exon	139600372	139600435	1000	+	.	gene_id "MSTRG.155212"; transcript_id "ENST00000510470"; exon_number "2"; gene_name "UBE2D2"; ref_gene_id "ENSG00000131508";
chr5	StringTie	exon	139614586	139614685	1000	+	.	gene_id "MSTRG.155212"; transcript_id "ENST00000510470"; exon_number "3"; gene_name "UBE2D2"; ref_gene_id "ENSG00000131508";
chr5	StringTie	transcript	139648933	139683593	1000	+	.	gene_id "MSTRG.155212"; transcript_id "ENST00000511048"; gene_name "CXXC5"; ref_gene_id "ENSG00000171604";
chr5	StringTie	exon	139648933	139649009	1000	+	.	gene_id "MSTRG.155212"; transcript_id "ENST00000511048"; exon_number "1"; gene_name "CXXC5"; ref_gene_id "ENSG00000171604";
chr5	StringTie	exon	139680364	139681447	1000	+	.	gene_id "MSTRG.155212"; transcript_id "ENST00000511048"; exon_number "2"; gene_name "CXXC5"; ref_gene_id "ENSG00000171604";
chr5	StringTie	exon	139682863	139683593	1000	+	.	gene_id "MSTRG.155212"; transcript_id "ENST00000511048"; exon_number "3"; gene_name "CXXC5"; ref_gene_id "ENSG00000171604";
chr5	StringTie	transcript	139675474	139681113	1000	+	.	gene_id "MSTRG.155212"; transcript_id "ENST00000511457"; gene_name "CXXC5"; ref_gene_id "ENSG00000171604";
chr5	StringTie	exon	139675474	139675533	1000	+	.	gene_id "MSTRG.155212"; transcript_id "ENST00000511457"; exon_number "1"; gene_name "CXXC5"; ref_gene_id "ENSG00000171604";
chr5	StringTie	exon	139680364	139681113	1000	+	.	gene_id "MSTRG.155212"; transcript_id "ENST00000511457"; exon_number "2"; gene_name "CXXC5"; ref_gene_id "ENSG00000171604";
chr5	StringTie	transcript	139679683	139680547	1000	+	.	gene_id "MSTRG.155212"; transcript_id "ENST00000511591"; gene_name "CXXC5"; ref_gene_id "ENSG00000171604";
chr5	StringTie	exon	139679683	139679940	1000	+	.	gene_id "MSTRG.155212"; transcript_id "ENST00000511591"; exon_number "1"; gene_name "CXXC5"; ref_gene_id "ENSG00000171604";
chr5	StringTie	exon	139680364	139680547	1000	+	.	gene_id "MSTRG.155212"; transcript_id "ENST00000511591"; exon_number "2"; gene_name "CXXC5"; ref_gene_id "ENSG00000171604";
chr5	StringTie	transcript	139600404	139623662	1000	+	.	gene_id "MSTRG.155212"; transcript_id "ENST00000511691"; gene_name "UBE2D2"; ref_gene_id "ENSG00000131508";
chr5	StringTie	exon	139600404	139600435	1000	+	.	gene_id "MSTRG.155212"; transcript_id "ENST00000511691"; exon_number "1"; gene_name "UBE2D2"; ref_gene_id "ENSG00000131508";
chr5	StringTie	exon	139614586	139614617	1000	+	.	gene_id "MSTRG.155212"; transcript_id "ENST00000511691"; exon_number "2"; gene_name "UBE2D2"; ref_gene_id "ENSG00000131508";
chr5	StringTie	exon	139614697	139614774	1000	+	.	gene_id "MSTRG.155212"; transcript_id "ENST00000511691"; exon_number "3"; gene_name "UBE2D2"; ref_gene_id "ENSG00000131508";
chr5	StringTie	exon	139614861	139614966	1000	+	.	gene_id "MSTRG.155212"; transcript_id "ENST00000511691"; exon_number "4"; gene_name "UBE2D2"; ref_gene_id "ENSG00000131508";
chr5	StringTie	exon	139623368	139623662	1000	+	.	gene_id "MSTRG.155212"; transcript_id "ENST00000511691"; exon_number "5"; gene_name "UBE2D2"; ref_gene_id "ENSG00000131508";
chr5	StringTie	transcript	139526431	139626855	1000	+	.	gene_id "MSTRG.155212"; transcript_id "ENST00000511725"; gene_name "UBE2D2"; ref_gene_id "ENSG00000131508";
chr5	StringTie	exon	139526431	139526612	1000	+	.	gene_id "MSTRG.155212"; transcript_id "ENST00000511725"; exon_number "1"; gene_name "UBE2D2"; ref_gene_id "ENSG00000131508";
chr5	StringTie	exon	139600372	139600435	1000	+	.	gene_id "MSTRG.155212"; transcript_id "ENST00000511725"; exon_number "2"; gene_name "UBE2D2"; ref_gene_id "ENSG00000131508";
chr5	StringTie	exon	139614586	139614617	1000	+	.	gene_id "MSTRG.155212"; transcript_id "ENST00000511725"; exon_number "3"; gene_name "UBE2D2"; ref_gene_id "ENSG00000131508";
chr5	StringTie	exon	139614697	139614774	1000	+	.	gene_id "MSTRG.155212"; transcript_id "ENST00000511725"; exon_number "4"; gene_name "UBE2D2"; ref_gene_id "ENSG00000131508";
chr5	StringTie	exon	139614861	139614966	1000	+	.	gene_id "MSTRG.155212"; transcript_id "ENST00000511725"; exon_number "5"; gene_name "UBE2D2"; ref_gene_id "ENSG00000131508";
chr5	StringTie	exon	139623368	139623461	1000	+	.	gene_id "MSTRG.155212"; transcript_id "ENST00000511725"; exon_number "6"; gene_name "UBE2D2"; ref_gene_id "ENSG00000131508";
chr5	StringTie	exon	139626756	139626855	1000	+	.	gene_id "MSTRG.155212"; transcript_id "ENST00000511725"; exon_number "7"; gene_name "UBE2D2"; ref_gene_id "ENSG00000131508";
chr5	StringTie	transcript	139650989	139680743	1000	+	.	gene_id "MSTRG.155212"; transcript_id "ENST00000512816"; gene_name "CXXC5"; ref_gene_id "ENSG00000171604";
chr5	StringTie	exon	139650989	139651166	1000	+	.	gene_id "MSTRG.155212"; transcript_id "ENST00000512816"; exon_number "1"; gene_name "CXXC5"; ref_gene_id "ENSG00000171604";
chr5	StringTie	exon	139680364	139680743	1000	+	.	gene_id "MSTRG.155212"; transcript_id "ENST00000512816"; exon_number "2"; gene_name "CXXC5"; ref_gene_id "ENSG00000171604";
chr5	StringTie	transcript	139680958	139683111	1000	+	.	gene_id "MSTRG.155212"; transcript_id "ENST00000515038"; gene_name "CXXC5"; ref_gene_id "ENSG00000171604";
chr5	StringTie	exon	139680958	139681468	1000	+	.	gene_id "MSTRG.155212"; transcript_id "ENST00000515038"; exon_number "1"; gene_name "CXXC5"; ref_gene_id "ENSG00000171604";
chr5	StringTie	exon	139682863	139683111	1000	+	.	gene_id "MSTRG.155212"; transcript_id "ENST00000515038"; exon_number "2"; gene_name "CXXC5"; ref_gene_id "ENSG00000171604";
chr5	StringTie	transcript	139648929	139680936	1000	+	.	gene_id "MSTRG.155212"; transcript_id "ENST00000520967"; gene_name "CXXC5"; ref_gene_id "ENSG00000171604";
chr5	StringTie	exon	139648929	139649009	1000	+	.	gene_id "MSTRG.155212"; transcript_id "ENST00000520967"; exon_number "1"; gene_name "CXXC5"; ref_gene_id "ENSG00000171604";
chr5	StringTie	exon	139665580	139665803	1000	+	.	gene_id "MSTRG.155212"; transcript_id "ENST00000520967"; exon_number "2"; gene_name "CXXC5"; ref_gene_id "ENSG00000171604";
chr5	StringTie	exon	139680364	139680936	1000	+	.	gene_id "MSTRG.155212"; transcript_id "ENST00000520967"; exon_number "3"; gene_name "CXXC5"; ref_gene_id "ENSG00000171604";
chr5	StringTie	transcript	139499903	139517566	1000	+	.	gene_id "MSTRG.155212"; transcript_id "MSTRG.155212.1";
chr5	StringTie	exon	139499903	139503813	1000	+	.	gene_id "MSTRG.155212"; transcript_id "MSTRG.155212.1"; exon_number "1";
chr5	StringTie	exon	139509860	139517566	1000	+	.	gene_id "MSTRG.155212"; transcript_id "MSTRG.155212.1"; exon_number "2";
chr5	StringTie	transcript	139525776	139628434	1000	+	.	gene_id "MSTRG.155212"; transcript_id "MSTRG.155212.10";
chr5	StringTie	exon	139525776	139526612	1000	+	.	gene_id "MSTRG.155212"; transcript_id "MSTRG.155212.10"; exon_number "1";
chr5	StringTie	exon	139600372	139600435	1000	+	.	gene_id "MSTRG.155212"; transcript_id "MSTRG.155212.10"; exon_number "2";
chr5	StringTie	exon	139614586	139614617	1000	+	.	gene_id "MSTRG.155212"; transcript_id "MSTRG.155212.10"; exon_number "3";
chr5	StringTie	exon	139614697	139614774	1000	+	.	gene_id "MSTRG.155212"; transcript_id "MSTRG.155212.10"; exon_number "4";
chr5	StringTie	exon	139614861	139614966	1000	+	.	gene_id "MSTRG.155212"; transcript_id "MSTRG.155212.10"; exon_number "5";
chr5	StringTie	exon	139623368	139623461	1000	+	.	gene_id "MSTRG.155212"; transcript_id "MSTRG.155212.10"; exon_number "6";
chr5	StringTie	exon	139626756	139627057	1000	+	.	gene_id "MSTRG.155212"; transcript_id "MSTRG.155212.10"; exon_number "7";
chr5	StringTie	exon	139627108	139628434	1000	+	.	gene_id "MSTRG.155212"; transcript_id "MSTRG.155212.10"; exon_number "8";
chr5	StringTie	transcript	139648255	139683996	1000	+	.	gene_id "MSTRG.155212"; transcript_id "MSTRG.155212.100";
chr5	StringTie	exon	139648255	139648845	1000	+	.	gene_id "MSTRG.155212"; transcript_id "MSTRG.155212.100"; exon_number "1";
chr5	StringTie	exon	139667900	139675538	1000	+	.	gene_id "MSTRG.155212"; transcript_id "MSTRG.155212.100"; exon_number "2";
chr5	StringTie	exon	139679847	139679940	1000	+	.	gene_id "MSTRG.155212"; transcript_id "MSTRG.155212.100"; exon_number "3";
chr5	StringTie	exon	139680364	139681447	1000	+	.	gene_id "MSTRG.155212"; transcript_id "MSTRG.155212.100"; exon_number "4";
chr5	StringTie	exon	139682863	139683996	1000	+	.	gene_id "MSTRG.155212"; transcript_id "MSTRG.155212.100"; exon_number "5";
chr5	StringTie	transcript	139648257	139683964	1000	+	.	gene_id "MSTRG.155212"; transcript_id "MSTRG.155212.101";
chr5	StringTie	exon	139648257	139649009	1000	+	.	gene_id "MSTRG.155212"; transcript_id "MSTRG.155212.101"; exon_number "1";
chr5	StringTie	exon	139665580	139665803	1000	+	.	gene_id "MSTRG.155212"; transcript_id "MSTRG.155212.101"; exon_number "2";
chr5	StringTie	exon	139679847	139679940	1000	+	.	gene_id "MSTRG.155212"; transcript_id "MSTRG.155212.101"; exon_number "3";
chr5	StringTie	exon	139680364	139680486	1000	+	.	gene_id "MSTRG.155212"; transcript_id "MSTRG.155212.101"; exon_number "4";
chr5	StringTie	exon	139680675	139681115	1000	+	.	gene_id "MSTRG.155212"; transcript_id "MSTRG.155212.101"; exon_number "5";
chr5	StringTie	exon	139681203	139681447	1000	+	.	gene_id "MSTRG.155212"; transcript_id "MSTRG.155212.101"; exon_number "6";
chr5	StringTie	exon	139682863	139683964	1000	+	.	gene_id "MSTRG.155212"; transcript_id "MSTRG.155212.101"; exon_number "7";
chr5	StringTie	transcript	139648259	139683886	1000	+	.	gene_id "MSTRG.155212"; transcript_id "MSTRG.155212.102";
chr5	StringTie	exon	139648259	139648845	1000	+	.	gene_id "MSTRG.155212"; transcript_id "MSTRG.155212.102"; exon_number "1";
chr5	StringTie	exon	139664592	139664648	1000	+	.	gene_id "MSTRG.155212"; transcript_id "MSTRG.155212.102"; exon_number "2";
chr5	StringTie	exon	139665580	139665803	1000	+	.	gene_id "MSTRG.155212"; transcript_id "MSTRG.155212.102"; exon_number "3";
chr5	StringTie	exon	139679847	139679940	1000	+	.	gene_id "MSTRG.155212"; transcript_id "MSTRG.155212.102"; exon_number "4";
chr5	StringTie	exon	139680364	139681447	1000	+	.	gene_id "MSTRG.155212"; transcript_id "MSTRG.155212.102"; exon_number "5";
chr5	StringTie	exon	139682863	139683886	1000	+	.	gene_id "MSTRG.155212"; transcript_id "MSTRG.155212.102"; exon_number "6";
chr5	StringTie	transcript	139648263	139683962	1000	+	.	gene_id "MSTRG.155212"; transcript_id "MSTRG.155212.103";
chr5	StringTie	exon	139648263	139648845	1000	+	.	gene_id "MSTRG.155212"; transcript_id "MSTRG.155212.103"; exon_number "1";
chr5	StringTie	exon	139679847	139679942	1000	+	.	gene_id "MSTRG.155212"; transcript_id "MSTRG.155212.103"; exon_number "2";
chr5	StringTie	exon	139680364	139681468	1000	+	.	gene_id "MSTRG.155212"; transcript_id "MSTRG.155212.103"; exon_number "3";
chr5	StringTie	exon	139682863	139683962	1000	+	.	gene_id "MSTRG.155212"; transcript_id "MSTRG.155212.103"; exon_number "4";
chr5	StringTie	transcript	139648275	139684034	1000	+	.	gene_id "MSTRG.155212"; transcript_id "MSTRG.155212.104";
chr5	StringTie	exon	139648275	139648845	1000	+	.	gene_id "MSTRG.155212"; transcript_id "MSTRG.155212.104"; exon_number "1";
chr5	StringTie	exon	139665580	139665803	1000	+	.	gene_id "MSTRG.155212"; transcript_id "MSTRG.155212.104"; exon_number "2";
chr5	StringTie	exon	139680364	139681447	1000	+	.	gene_id "MSTRG.155212"; transcript_id "MSTRG.155212.104"; exon_number "3";
chr5	StringTie	exon	139682863	139683725	1000	+	.	gene_id "MSTRG.155212"; transcript_id "MSTRG.155212.104"; exon_number "4";
chr5	StringTie	exon	139683758	139684034	1000	+	.	gene_id "MSTRG.155212"; transcript_id "MSTRG.155212.104"; exon_number "5";
chr5	StringTie	transcript	139648276	139684011	1000	+	.	gene_id "MSTRG.155212"; transcript_id "MSTRG.155212.105";
chr5	StringTie	exon	139648276	139648845	1000	+	.	gene_id "MSTRG.155212"; transcript_id "MSTRG.155212.105"; exon_number "1";
chr5	StringTie	exon	139671734	139675538	1000	+	.	gene_id "MSTRG.155212"; transcript_id "MSTRG.155212.105"; exon_number "2";
chr5	StringTie	exon	139679847	139679940	1000	+	.	gene_id "MSTRG.155212"; transcript_id "MSTRG.155212.105"; exon_number "3";
chr5	StringTie	exon	139680364	139681447	1000	+	.	gene_id "MSTRG.155212"; transcript_id "MSTRG.155212.105"; exon_number "4";
chr5	StringTie	exon	139682866	139684011	1000	+	.	gene_id "MSTRG.155212"; transcript_id "MSTRG.155212.105"; exon_number "5";
chr5	StringTie	transcript	139648288	139684002	1000	+	.	gene_id "MSTRG.155212"; transcript_id "MSTRG.155212.106";
chr5	StringTie	exon	139648288	139648845	1000	+	.	gene_id "MSTRG.155212"; transcript_id "MSTRG.155212.106"; exon_number "1";
chr5	StringTie	exon	139665580	139665803	1000	+	.	gene_id "MSTRG.155212"; transcript_id "MSTRG.155212.106"; exon_number "2";
chr5	StringTie	exon	139680364	139681447	1000	+	.	gene_id "MSTRG.155212"; transcript_id "MSTRG.155212.106"; exon_number "3";
chr5	StringTie	exon	139682866	139684002	1000	+	.	gene_id "MSTRG.155212"; transcript_id "MSTRG.155212.106"; exon_number "4";
chr5	StringTie	transcript	139648292	139684378	1000	+	.	gene_id "MSTRG.155212"; transcript_id "MSTRG.155212.107";
chr5	StringTie	exon	139648292	139648845	1000	+	.	gene_id "MSTRG.155212"; transcript_id "MSTRG.155212.107"; exon_number "1";
chr5	StringTie	exon	139667900	139668098	1000	+	.	gene_id "MSTRG.155212"; transcript_id "MSTRG.155212.107"; exon_number "2";
chr5	StringTie	exon	139680364	139681447	1000	+	.	gene_id "MSTRG.155212"; transcript_id "MSTRG.155212.107"; exon_number "3";
chr5	StringTie	exon	139682863	139684378	1000	+	.	gene_id "MSTRG.155212"; transcript_id "MSTRG.155212.107"; exon_number "4";
chr5	StringTie	transcript	139648293	139683973	1000	+	.	gene_id "MSTRG.155212"; transcript_id "MSTRG.155212.109";
chr5	StringTie	exon	139648293	139648845	1000	+	.	gene_id "MSTRG.155212"; transcript_id "MSTRG.155212.109"; exon_number "1";
chr5	StringTie	exon	139679847	139679940	1000	+	.	gene_id "MSTRG.155212"; transcript_id "MSTRG.155212.109"; exon_number "2";
chr5	StringTie	exon	139680364	139681447	1000	+	.	gene_id "MSTRG.155212"; transcript_id "MSTRG.155212.109"; exon_number "3";
chr5	StringTie	exon	139682863	139683973	1000	+	.	gene_id "MSTRG.155212"; transcript_id "MSTRG.155212.109"; exon_number "4";
chr5	StringTie	transcript	139525799	139630708	1000	+	.	gene_id "MSTRG.155212"; transcript_id "MSTRG.155212.11";
chr5	StringTie	exon	139525799	139526612	1000	+	.	gene_id "MSTRG.155212"; transcript_id "MSTRG.155212.11"; exon_number "1";
chr5	StringTie	exon	139528822	139558944	1000	+	.	gene_id "MSTRG.155212"; transcript_id "MSTRG.155212.11"; exon_number "2";
chr5	StringTie	exon	139560243	139561815	1000	+	.	gene_id "MSTRG.155212"; transcript_id "MSTRG.155212.11"; exon_number "3";
chr5	StringTie	exon	139562244	139562407	1000	+	.	gene_id "MSTRG.155212"; transcript_id "MSTRG.155212.11"; exon_number "4";
chr5	StringTie	exon	139585413	139585609	1000	+	.	gene_id "MSTRG.155212"; transcript_id "MSTRG.155212.11"; exon_number "5";
chr5	StringTie	exon	139600372	139600435	1000	+	.	gene_id "MSTRG.155212"; transcript_id "MSTRG.155212.11"; exon_number "6";
chr5	StringTie	exon	139614586	139614617	1000	+	.	gene_id "MSTRG.155212"; transcript_id "MSTRG.155212.11"; exon_number "7";
chr5	StringTie	exon	139614697	139614774	1000	+	.	gene_id "MSTRG.155212"; transcript_id "MSTRG.155212.11"; exon_number "8";
chr5	StringTie	exon	139614861	139614966	1000	+	.	gene_id "MSTRG.155212"; transcript_id "MSTRG.155212.11"; exon_number "9";
chr5	StringTie	exon	139623368	139623461	1000	+	.	gene_id "MSTRG.155212"; transcript_id "MSTRG.155212.11"; exon_number "10";
chr5	StringTie	exon	139626756	139630708	1000	+	.	gene_id "MSTRG.155212"; transcript_id "MSTRG.155212.11"; exon_number "11";
chr5	StringTie	transcript	139648297	139683958	1000	+	.	gene_id "MSTRG.155212"; transcript_id "MSTRG.155212.110";
chr5	StringTie	exon	139648297	139648845	1000	+	.	gene_id "MSTRG.155212"; transcript_id "MSTRG.155212.110"; exon_number "1";
chr5	StringTie	exon	139667900	139668513	1000	+	.	gene_id "MSTRG.155212"; transcript_id "MSTRG.155212.110"; exon_number "2";
chr5	StringTie	exon	139680364	139681447	1000	+	.	gene_id "MSTRG.155212"; transcript_id "MSTRG.155212.110"; exon_number "3";
chr5	StringTie	exon	139682863	139683958	1000	+	.	gene_id "MSTRG.155212"; transcript_id "MSTRG.155212.110"; exon_number "4";
chr5	StringTie	transcript	139648300	139683885	1000	+	.	gene_id "MSTRG.155212"; transcript_id "MSTRG.155212.111";
chr5	StringTie	exon	139648300	139649009	1000	+	.	gene_id "MSTRG.155212"; transcript_id "MSTRG.155212.111"; exon_number "1";
chr5	StringTie	exon	139664592	139664648	1000	+	.	gene_id "MSTRG.155212"; transcript_id "MSTRG.155212.111"; exon_number "2";
chr5	StringTie	exon	139680364	139681447	1000	+	.	gene_id "MSTRG.155212"; transcript_id "MSTRG.155212.111"; exon_number "3";
chr5	StringTie	exon	139682863	139683885	1000	+	.	gene_id "MSTRG.155212"; transcript_id "MSTRG.155212.111"; exon_number "4";
chr5	StringTie	transcript	139648305	139683914	1000	+	.	gene_id "MSTRG.155212"; transcript_id "MSTRG.155212.112";
chr5	StringTie	exon	139648305	139648845	1000	+	.	gene_id "MSTRG.155212"; transcript_id "MSTRG.155212.112"; exon_number "1";
chr5	StringTie	exon	139665580	139665803	1000	+	.	gene_id "MSTRG.155212"; transcript_id "MSTRG.155212.112"; exon_number "2";
chr5	StringTie	exon	139679853	139679940	1000	+	.	gene_id "MSTRG.155212"; transcript_id "MSTRG.155212.112"; exon_number "3";
chr5	StringTie	exon	139680364	139681447	1000	+	.	gene_id "MSTRG.155212"; transcript_id "MSTRG.155212.112"; exon_number "4";
chr5	StringTie	exon	139682863	139683914	1000	+	.	gene_id "MSTRG.155212"; transcript_id "MSTRG.155212.112"; exon_number "5";
chr5	StringTie	transcript	139648320	139683969	1000	+	.	gene_id "MSTRG.155212"; transcript_id "MSTRG.155212.113";
chr5	StringTie	exon	139648320	139649009	1000	+	.	gene_id "MSTRG.155212"; transcript_id "MSTRG.155212.113"; exon_number "1";
chr5	StringTie	exon	139667900	139668098	1000	+	.	gene_id "MSTRG.155212"; transcript_id "MSTRG.155212.113"; exon_number "2";
chr5	StringTie	exon	139679847	139679940	1000	+	.	gene_id "MSTRG.155212"; transcript_id "MSTRG.155212.113"; exon_number "3";
chr5	StringTie	exon	139680364	139681447	1000	+	.	gene_id "MSTRG.155212"; transcript_id "MSTRG.155212.113"; exon_number "4";
chr5	StringTie	exon	139682863	139683969	1000	+	.	gene_id "MSTRG.155212"; transcript_id "MSTRG.155212.113"; exon_number "5";
chr5	StringTie	transcript	139648333	139683916	1000	+	.	gene_id "MSTRG.155212"; transcript_id "MSTRG.155212.114";
chr5	StringTie	exon	139648333	139648845	1000	+	.	gene_id "MSTRG.155212"; transcript_id "MSTRG.155212.114"; exon_number "1";
chr5	StringTie	exon	139679847	139679940	1000	+	.	gene_id "MSTRG.155212"; transcript_id "MSTRG.155212.114"; exon_number "2";
chr5	StringTie	exon	139680364	139681468	1000	+	.	gene_id "MSTRG.155212"; transcript_id "MSTRG.155212.114"; exon_number "3";
chr5	StringTie	exon	139682863	139683916	1000	+	.	gene_id "MSTRG.155212"; transcript_id "MSTRG.155212.114"; exon_number "4";
chr5	StringTie	transcript	139648336	139683882	1000	+	.	gene_id "MSTRG.155212"; transcript_id "MSTRG.155212.115";
chr5	StringTie	exon	139648336	139648845	1000	+	.	gene_id "MSTRG.155212"; transcript_id "MSTRG.155212.115"; exon_number "1";
chr5	StringTie	exon	139665580	139665803	1000	+	.	gene_id "MSTRG.155212"; transcript_id "MSTRG.155212.115"; exon_number "2";
chr5	StringTie	exon	139679847	139679940	1000	+	.	gene_id "MSTRG.155212"; transcript_id "MSTRG.155212.115"; exon_number "3";
chr5	StringTie	exon	139680364	139681409	1000	+	.	gene_id "MSTRG.155212"; transcript_id "MSTRG.155212.115"; exon_number "4";
chr5	StringTie	exon	139682863	139683882	1000	+	.	gene_id "MSTRG.155212"; transcript_id "MSTRG.155212.115"; exon_number "5";
chr5	StringTie	transcript	139648337	139683966	1000	+	.	gene_id "MSTRG.155212"; transcript_id "MSTRG.155212.116";
chr5	StringTie	exon	139648337	139648845	1000	+	.	gene_id "MSTRG.155212"; transcript_id "MSTRG.155212.116"; exon_number "1";
chr5	StringTie	exon	139665580	139665803	1000	+	.	gene_id "MSTRG.155212"; transcript_id "MSTRG.155212.116"; exon_number "2";
chr5	StringTie	exon	139679847	139679942	1000	+	.	gene_id "MSTRG.155212"; transcript_id "MSTRG.155212.116"; exon_number "3";
chr5	StringTie	exon	139680364	139681447	1000	+	.	gene_id "MSTRG.155212"; transcript_id "MSTRG.155212.116"; exon_number "4";
chr5	StringTie	exon	139682863	139683966	1000	+	.	gene_id "MSTRG.155212"; transcript_id "MSTRG.155212.116"; exon_number "5";
chr5	StringTie	transcript	139648338	139683979	1000	+	.	gene_id "MSTRG.155212"; transcript_id "MSTRG.155212.117";
chr5	StringTie	exon	139648338	139649009	1000	+	.	gene_id "MSTRG.155212"; transcript_id "MSTRG.155212.117"; exon_number "1";
chr5	StringTie	exon	139665580	139665803	1000	+	.	gene_id "MSTRG.155212"; transcript_id "MSTRG.155212.117"; exon_number "2";
chr5	StringTie	exon	139679847	139679940	1000	+	.	gene_id "MSTRG.155212"; transcript_id "MSTRG.155212.117"; exon_number "3";
chr5	StringTie	exon	139680364	139681447	1000	+	.	gene_id "MSTRG.155212"; transcript_id "MSTRG.155212.117"; exon_number "4";
chr5	StringTie	exon	139682866	139683979	1000	+	.	gene_id "MSTRG.155212"; transcript_id "MSTRG.155212.117"; exon_number "5";
chr5	StringTie	transcript	139648338	139683883	1000	+	.	gene_id "MSTRG.155212"; transcript_id "MSTRG.155212.118";
chr5	StringTie	exon	139648338	139648845	1000	+	.	gene_id "MSTRG.155212"; transcript_id "MSTRG.155212.118"; exon_number "1";
chr5	StringTie	exon	139680364	139681468	1000	+	.	gene_id "MSTRG.155212"; transcript_id "MSTRG.155212.118"; exon_number "2";
chr5	StringTie	exon	139682863	139683725	1000	+	.	gene_id "MSTRG.155212"; transcript_id "MSTRG.155212.118"; exon_number "3";
chr5	StringTie	exon	139683758	139683883	1000	+	.	gene_id "MSTRG.155212"; transcript_id "MSTRG.155212.118"; exon_number "4";
chr5	StringTie	transcript	139648339	139683955	1000	+	.	gene_id "MSTRG.155212"; transcript_id "MSTRG.155212.119";
chr5	StringTie	exon	139648339	139649009	1000	+	.	gene_id "MSTRG.155212"; transcript_id "MSTRG.155212.119"; exon_number "1";
chr5	StringTie	exon	139665580	139665803	1000	+	.	gene_id "MSTRG.155212"; transcript_id "MSTRG.155212.119"; exon_number "2";
chr5	StringTie	exon	139679847	139679940	1000	+	.	gene_id "MSTRG.155212"; transcript_id "MSTRG.155212.119"; exon_number "3";
chr5	StringTie	exon	139680364	139681447	1000	+	.	gene_id "MSTRG.155212"; transcript_id "MSTRG.155212.119"; exon_number "4";
chr5	StringTie	exon	139682863	139683725	1000	+	.	gene_id "MSTRG.155212"; transcript_id "MSTRG.155212.119"; exon_number "5";
chr5	StringTie	exon	139683758	139683955	1000	+	.	gene_id "MSTRG.155212"; transcript_id "MSTRG.155212.119"; exon_number "6";
chr5	StringTie	transcript	139525811	139554719	1000	+	.	gene_id "MSTRG.155212"; transcript_id "MSTRG.155212.12";
chr5	StringTie	exon	139525811	139526612	1000	+	.	gene_id "MSTRG.155212"; transcript_id "MSTRG.155212.12"; exon_number "1";
chr5	StringTie	exon	139539613	139554719	1000	+	.	gene_id "MSTRG.155212"; transcript_id "MSTRG.155212.12"; exon_number "2";
chr5	StringTie	transcript	139648344	139683907	1000	+	.	gene_id "MSTRG.155212"; transcript_id "MSTRG.155212.120";
chr5	StringTie	exon	139648344	139648845	1000	+	.	gene_id "MSTRG.155212"; transcript_id "MSTRG.155212.120"; exon_number "1";
chr5	StringTie	exon	139679847	139679940	1000	+	.	gene_id "MSTRG.155212"; transcript_id "MSTRG.155212.120"; exon_number "2";
chr5	StringTie	exon	139680364	139681447	1000	+	.	gene_id "MSTRG.155212"; transcript_id "MSTRG.155212.120"; exon_number "3";
chr5	StringTie	exon	139682866	139683907	1000	+	.	gene_id "MSTRG.155212"; transcript_id "MSTRG.155212.120"; exon_number "4";
chr5	StringTie	transcript	139648712	139684180	1000	+	.	gene_id "MSTRG.155212"; transcript_id "MSTRG.155212.122";
chr5	StringTie	exon	139648712	139648845	1000	+	.	gene_id "MSTRG.155212"; transcript_id "MSTRG.155212.122"; exon_number "1";
chr5	StringTie	exon	139680364	139681447	1000	+	.	gene_id "MSTRG.155212"; transcript_id "MSTRG.155212.122"; exon_number "2";
chr5	StringTie	exon	139682866	139684180	1000	+	.	gene_id "MSTRG.155212"; transcript_id "MSTRG.155212.122"; exon_number "3";
chr5	StringTie	transcript	139648723	139683885	1000	+	.	gene_id "MSTRG.155212"; transcript_id "MSTRG.155212.124";
chr5	StringTie	exon	139648723	139648845	1000	+	.	gene_id "MSTRG.155212"; transcript_id "MSTRG.155212.124"; exon_number "1";
chr5	StringTie	exon	139680364	139681468	1000	+	.	gene_id "MSTRG.155212"; transcript_id "MSTRG.155212.124"; exon_number "2";
chr5	StringTie	exon	139682863	139683885	1000	+	.	gene_id "MSTRG.155212"; transcript_id "MSTRG.155212.124"; exon_number "3";
chr5	StringTie	transcript	139648727	139683938	1000	+	.	gene_id "MSTRG.155212"; transcript_id "MSTRG.155212.125";
chr5	StringTie	exon	139648727	139648845	1000	+	.	gene_id "MSTRG.155212"; transcript_id "MSTRG.155212.125"; exon_number "1";
chr5	StringTie	exon	139665580	139665803	1000	+	.	gene_id "MSTRG.155212"; transcript_id "MSTRG.155212.125"; exon_number "2";
chr5	StringTie	exon	139667900	139668098	1000	+	.	gene_id "MSTRG.155212"; transcript_id "MSTRG.155212.125"; exon_number "3";
chr5	StringTie	exon	139680364	139681447	1000	+	.	gene_id "MSTRG.155212"; transcript_id "MSTRG.155212.125"; exon_number "4";
chr5	StringTie	exon	139682863	139683938	1000	+	.	gene_id "MSTRG.155212"; transcript_id "MSTRG.155212.125"; exon_number "5";
chr5	StringTie	transcript	139648729	139683885	1000	+	.	gene_id "MSTRG.155212"; transcript_id "MSTRG.155212.126";
chr5	StringTie	exon	139648729	139648845	1000	+	.	gene_id "MSTRG.155212"; transcript_id "MSTRG.155212.126"; exon_number "1";
chr5	StringTie	exon	139680364	139681447	1000	+	.	gene_id "MSTRG.155212"; transcript_id "MSTRG.155212.126"; exon_number "2";
chr5	StringTie	exon	139682863	139683469	1000	+	.	gene_id "MSTRG.155212"; transcript_id "MSTRG.155212.126"; exon_number "3";
chr5	StringTie	exon	139683519	139683885	1000	+	.	gene_id "MSTRG.155212"; transcript_id "MSTRG.155212.126"; exon_number "4";
chr5	StringTie	transcript	139648741	139683882	1000	+	.	gene_id "MSTRG.155212"; transcript_id "MSTRG.155212.127";
chr5	StringTie	exon	139648741	139648845	1000	+	.	gene_id "MSTRG.155212"; transcript_id "MSTRG.155212.127"; exon_number "1";
chr5	StringTie	exon	139665580	139665803	1000	+	.	gene_id "MSTRG.155212"; transcript_id "MSTRG.155212.127"; exon_number "2";
chr5	StringTie	exon	139679847	139679940	1000	+	.	gene_id "MSTRG.155212"; transcript_id "MSTRG.155212.127"; exon_number "3";
chr5	StringTie	exon	139680364	139681468	1000	+	.	gene_id "MSTRG.155212"; transcript_id "MSTRG.155212.127"; exon_number "4";
chr5	StringTie	exon	139682863	139683882	1000	+	.	gene_id "MSTRG.155212"; transcript_id "MSTRG.155212.127"; exon_number "5";
chr5	StringTie	transcript	139648907	139684058	1000	+	.	gene_id "MSTRG.155212"; transcript_id "MSTRG.155212.128";
chr5	StringTie	exon	139648907	139649009	1000	+	.	gene_id "MSTRG.155212"; transcript_id "MSTRG.155212.128"; exon_number "1";
chr5	StringTie	exon	139665580	139665803	1000	+	.	gene_id "MSTRG.155212"; transcript_id "MSTRG.155212.128"; exon_number "2";
chr5	StringTie	exon	139680364	139681447	1000	+	.	gene_id "MSTRG.155212"; transcript_id "MSTRG.155212.128"; exon_number "3";
chr5	StringTie	exon	139682866	139684058	1000	+	.	gene_id "MSTRG.155212"; transcript_id "MSTRG.155212.128"; exon_number "4";
chr5	StringTie	transcript	139648910	139684003	1000	+	.	gene_id "MSTRG.155212"; transcript_id "MSTRG.155212.129";
chr5	StringTie	exon	139648910	139649009	1000	+	.	gene_id "MSTRG.155212"; transcript_id "MSTRG.155212.129"; exon_number "1";
chr5	StringTie	exon	139680364	139681447	1000	+	.	gene_id "MSTRG.155212"; transcript_id "MSTRG.155212.129"; exon_number "2";
chr5	StringTie	exon	139682866	139684003	1000	+	.	gene_id "MSTRG.155212"; transcript_id "MSTRG.155212.129"; exon_number "3";
chr5	StringTie	transcript	139525816	139627689	1000	+	.	gene_id "MSTRG.155212"; transcript_id "MSTRG.155212.13";
chr5	StringTie	exon	139525816	139526612	1000	+	.	gene_id "MSTRG.155212"; transcript_id "MSTRG.155212.13"; exon_number "1";
chr5	StringTie	exon	139600372	139600435	1000	+	.	gene_id "MSTRG.155212"; transcript_id "MSTRG.155212.13"; exon_number "2";
chr5	StringTie	exon	139614586	139614617	1000	+	.	gene_id "MSTRG.155212"; transcript_id "MSTRG.155212.13"; exon_number "3";
chr5	StringTie	exon	139614697	139614774	1000	+	.	gene_id "MSTRG.155212"; transcript_id "MSTRG.155212.13"; exon_number "4";
chr5	StringTie	exon	139614861	139614966	1000	+	.	gene_id "MSTRG.155212"; transcript_id "MSTRG.155212.13"; exon_number "5";
chr5	StringTie	exon	139623368	139623461	1000	+	.	gene_id "MSTRG.155212"; transcript_id "MSTRG.155212.13"; exon_number "6";
chr5	StringTie	exon	139626756	139626767	1000	+	.	gene_id "MSTRG.155212"; transcript_id "MSTRG.155212.13"; exon_number "7";
chr5	StringTie	exon	139626905	139627689	1000	+	.	gene_id "MSTRG.155212"; transcript_id "MSTRG.155212.13"; exon_number "8";
chr5	StringTie	transcript	139648915	139683932	1000	+	.	gene_id "MSTRG.155212"; transcript_id "MSTRG.155212.130";
chr5	StringTie	exon	139648915	139649009	1000	+	.	gene_id "MSTRG.155212"; transcript_id "MSTRG.155212.130"; exon_number "1";
chr5	StringTie	exon	139679847	139679940	1000	+	.	gene_id "MSTRG.155212"; transcript_id "MSTRG.155212.130"; exon_number "2";
chr5	StringTie	exon	139680364	139681447	1000	+	.	gene_id "MSTRG.155212"; transcript_id "MSTRG.155212.130"; exon_number "3";
chr5	StringTie	exon	139682863	139683725	1000	+	.	gene_id "MSTRG.155212"; transcript_id "MSTRG.155212.130"; exon_number "4";
chr5	StringTie	exon	139683758	139683932	1000	+	.	gene_id "MSTRG.155212"; transcript_id "MSTRG.155212.130"; exon_number "5";
chr5	StringTie	transcript	139648916	139683962	1000	+	.	gene_id "MSTRG.155212"; transcript_id "MSTRG.155212.131";
chr5	StringTie	exon	139648916	139649009	1000	+	.	gene_id "MSTRG.155212"; transcript_id "MSTRG.155212.131"; exon_number "1";
chr5	StringTie	exon	139680364	139681468	1000	+	.	gene_id "MSTRG.155212"; transcript_id "MSTRG.155212.131"; exon_number "2";
chr5	StringTie	exon	139682863	139683962	1000	+	.	gene_id "MSTRG.155212"; transcript_id "MSTRG.155212.131"; exon_number "3";
chr5	StringTie	transcript	139648918	139683971	1000	+	.	gene_id "MSTRG.155212"; transcript_id "MSTRG.155212.132";
chr5	StringTie	exon	139648918	139649009	1000	+	.	gene_id "MSTRG.155212"; transcript_id "MSTRG.155212.132"; exon_number "1";
chr5	StringTie	exon	139665580	139665803	1000	+	.	gene_id "MSTRG.155212"; transcript_id "MSTRG.155212.132"; exon_number "2";
chr5	StringTie	exon	139680364	139681468	1000	+	.	gene_id "MSTRG.155212"; transcript_id "MSTRG.155212.132"; exon_number "3";
chr5	StringTie	exon	139682863	139683971	1000	+	.	gene_id "MSTRG.155212"; transcript_id "MSTRG.155212.132"; exon_number "4";
chr5	StringTie	transcript	139648925	139683889	1000	+	.	gene_id "MSTRG.155212"; transcript_id "MSTRG.155212.133";
chr5	StringTie	exon	139648925	139649009	1000	+	.	gene_id "MSTRG.155212"; transcript_id "MSTRG.155212.133"; exon_number "1";
chr5	StringTie	exon	139679847	139679940	1000	+	.	gene_id "MSTRG.155212"; transcript_id "MSTRG.155212.133"; exon_number "2";
chr5	StringTie	exon	139680364	139681447	1000	+	.	gene_id "MSTRG.155212"; transcript_id "MSTRG.155212.133"; exon_number "3";
chr5	StringTie	exon	139682866	139683889	1000	+	.	gene_id "MSTRG.155212"; transcript_id "MSTRG.155212.133"; exon_number "4";
chr5	StringTie	transcript	139648927	139683928	1000	+	.	gene_id "MSTRG.155212"; transcript_id "MSTRG.155212.135";
chr5	StringTie	exon	139648927	139649009	1000	+	.	gene_id "MSTRG.155212"; transcript_id "MSTRG.155212.135"; exon_number "1";
chr5	StringTie	exon	139664592	139664648	1000	+	.	gene_id "MSTRG.155212"; transcript_id "MSTRG.155212.135"; exon_number "2";
chr5	StringTie	exon	139665580	139665803	1000	+	.	gene_id "MSTRG.155212"; transcript_id "MSTRG.155212.135"; exon_number "3";
chr5	StringTie	exon	139679847	139679942	1000	+	.	gene_id "MSTRG.155212"; transcript_id "MSTRG.155212.135"; exon_number "4";
chr5	StringTie	exon	139680364	139681447	1000	+	.	gene_id "MSTRG.155212"; transcript_id "MSTRG.155212.135"; exon_number "5";
chr5	StringTie	exon	139682863	139683928	1000	+	.	gene_id "MSTRG.155212"; transcript_id "MSTRG.155212.135"; exon_number "6";
chr5	StringTie	transcript	139648929	139683885	1000	+	.	gene_id "MSTRG.155212"; transcript_id "MSTRG.155212.136";
chr5	StringTie	exon	139648929	139649009	1000	+	.	gene_id "MSTRG.155212"; transcript_id "MSTRG.155212.136"; exon_number "1";
chr5	StringTie	exon	139679847	139679940	1000	+	.	gene_id "MSTRG.155212"; transcript_id "MSTRG.155212.136"; exon_number "2";
chr5	StringTie	exon	139680364	139681468	1000	+	.	gene_id "MSTRG.155212"; transcript_id "MSTRG.155212.136"; exon_number "3";
chr5	StringTie	exon	139682863	139683885	1000	+	.	gene_id "MSTRG.155212"; transcript_id "MSTRG.155212.136"; exon_number "4";
chr5	StringTie	transcript	139648933	139683884	1000	+	.	gene_id "MSTRG.155212"; transcript_id "MSTRG.155212.138";
chr5	StringTie	exon	139648933	139649009	1000	+	.	gene_id "MSTRG.155212"; transcript_id "MSTRG.155212.138"; exon_number "1";
chr5	StringTie	exon	139680364	139681447	1000	+	.	gene_id "MSTRG.155212"; transcript_id "MSTRG.155212.138"; exon_number "2";
chr5	StringTie	exon	139682863	139683725	1000	+	.	gene_id "MSTRG.155212"; transcript_id "MSTRG.155212.138"; exon_number "3";
chr5	StringTie	exon	139683758	139683884	1000	+	.	gene_id "MSTRG.155212"; transcript_id "MSTRG.155212.138"; exon_number "4";
chr5	StringTie	transcript	139525841	139636310	1000	+	.	gene_id "MSTRG.155212"; transcript_id "MSTRG.155212.14";
chr5	StringTie	exon	139525841	139526612	1000	+	.	gene_id "MSTRG.155212"; transcript_id "MSTRG.155212.14"; exon_number "1";
chr5	StringTie	exon	139528822	139558944	1000	+	.	gene_id "MSTRG.155212"; transcript_id "MSTRG.155212.14"; exon_number "2";
chr5	StringTie	exon	139560243	139561815	1000	+	.	gene_id "MSTRG.155212"; transcript_id "MSTRG.155212.14"; exon_number "3";
chr5	StringTie	exon	139600372	139600435	1000	+	.	gene_id "MSTRG.155212"; transcript_id "MSTRG.155212.14"; exon_number "4";
chr5	StringTie	exon	139614586	139614617	1000	+	.	gene_id "MSTRG.155212"; transcript_id "MSTRG.155212.14"; exon_number "5";
chr5	StringTie	exon	139614697	139614774	1000	+	.	gene_id "MSTRG.155212"; transcript_id "MSTRG.155212.14"; exon_number "6";
chr5	StringTie	exon	139614861	139614966	1000	+	.	gene_id "MSTRG.155212"; transcript_id "MSTRG.155212.14"; exon_number "7";
chr5	StringTie	exon	139623368	139623461	1000	+	.	gene_id "MSTRG.155212"; transcript_id "MSTRG.155212.14"; exon_number "8";
chr5	StringTie	exon	139626756	139634223	1000	+	.	gene_id "MSTRG.155212"; transcript_id "MSTRG.155212.14"; exon_number "9";
chr5	StringTie	exon	139634856	139636310	1000	+	.	gene_id "MSTRG.155212"; transcript_id "MSTRG.155212.14"; exon_number "10";
chr5	StringTie	transcript	139648942	139683892	1000	+	.	gene_id "MSTRG.155212"; transcript_id "MSTRG.155212.140";
chr5	StringTie	exon	139648942	139649009	1000	+	.	gene_id "MSTRG.155212"; transcript_id "MSTRG.155212.140"; exon_number "1";
chr5	StringTie	exon	139680364	139681468	1000	+	.	gene_id "MSTRG.155212"; transcript_id "MSTRG.155212.140"; exon_number "2";
chr5	StringTie	exon	139682866	139683892	1000	+	.	gene_id "MSTRG.155212"; transcript_id "MSTRG.155212.140"; exon_number "3";
chr5	StringTie	transcript	139649421	139683886	1000	+	.	gene_id "MSTRG.155212"; transcript_id "MSTRG.155212.141";
chr5	StringTie	exon	139649421	139649600	1000	+	.	gene_id "MSTRG.155212"; transcript_id "MSTRG.155212.141"; exon_number "1";
chr5	StringTie	exon	139665580	139665803	1000	+	.	gene_id "MSTRG.155212"; transcript_id "MSTRG.155212.141"; exon_number "2";
chr5	StringTie	exon	139679847	139679940	1000	+	.	gene_id "MSTRG.155212"; transcript_id "MSTRG.155212.141"; exon_number "3";
chr5	StringTie	exon	139680364	139681447	1000	+	.	gene_id "MSTRG.155212"; transcript_id "MSTRG.155212.141"; exon_number "4";
chr5	StringTie	exon	139682863	139683886	1000	+	.	gene_id "MSTRG.155212"; transcript_id "MSTRG.155212.141"; exon_number "5";
chr5	StringTie	transcript	139650209	139683882	1000	+	.	gene_id "MSTRG.155212"; transcript_id "MSTRG.155212.142";
chr5	StringTie	exon	139650209	139650231	1000	+	.	gene_id "MSTRG.155212"; transcript_id "MSTRG.155212.142"; exon_number "1";
chr5	StringTie	exon	139679847	139679940	1000	+	.	gene_id "MSTRG.155212"; transcript_id "MSTRG.155212.142"; exon_number "2";
chr5	StringTie	exon	139680364	139681447	1000	+	.	gene_id "MSTRG.155212"; transcript_id "MSTRG.155212.142"; exon_number "3";
chr5	StringTie	exon	139682863	139683882	1000	+	.	gene_id "MSTRG.155212"; transcript_id "MSTRG.155212.142"; exon_number "4";
chr5	StringTie	transcript	139650943	139683882	1000	+	.	gene_id "MSTRG.155212"; transcript_id "MSTRG.155212.143";
chr5	StringTie	exon	139650943	139651166	1000	+	.	gene_id "MSTRG.155212"; transcript_id "MSTRG.155212.143"; exon_number "1";
chr5	StringTie	exon	139679847	139679940	1000	+	.	gene_id "MSTRG.155212"; transcript_id "MSTRG.155212.143"; exon_number "2";
chr5	StringTie	exon	139680364	139681447	1000	+	.	gene_id "MSTRG.155212"; transcript_id "MSTRG.155212.143"; exon_number "3";
chr5	StringTie	exon	139682863	139683882	1000	+	.	gene_id "MSTRG.155212"; transcript_id "MSTRG.155212.143"; exon_number "4";
chr5	StringTie	transcript	139650989	139683882	1000	+	.	gene_id "MSTRG.155212"; transcript_id "MSTRG.155212.144";
chr5	StringTie	exon	139650989	139651166	1000	+	.	gene_id "MSTRG.155212"; transcript_id "MSTRG.155212.144"; exon_number "1";
chr5	StringTie	exon	139680364	139681447	1000	+	.	gene_id "MSTRG.155212"; transcript_id "MSTRG.155212.144"; exon_number "2";
chr5	StringTie	exon	139682863	139683882	1000	+	.	gene_id "MSTRG.155212"; transcript_id "MSTRG.155212.144"; exon_number "3";
chr5	StringTie	transcript	139651002	139683882	1000	+	.	gene_id "MSTRG.155212"; transcript_id "MSTRG.155212.146";
chr5	StringTie	exon	139651002	139651210	1000	+	.	gene_id "MSTRG.155212"; transcript_id "MSTRG.155212.146"; exon_number "1";
chr5	StringTie	exon	139679847	139679940	1000	+	.	gene_id "MSTRG.155212"; transcript_id "MSTRG.155212.146"; exon_number "2";
chr5	StringTie	exon	139680364	139681447	1000	+	.	gene_id "MSTRG.155212"; transcript_id "MSTRG.155212.146"; exon_number "3";
chr5	StringTie	exon	139682863	139683882	1000	+	.	gene_id "MSTRG.155212"; transcript_id "MSTRG.155212.146"; exon_number "4";
chr5	StringTie	transcript	139651185	139683885	1000	+	.	gene_id "MSTRG.155212"; transcript_id "MSTRG.155212.147";
chr5	StringTie	exon	139651185	139651210	1000	+	.	gene_id "MSTRG.155212"; transcript_id "MSTRG.155212.147"; exon_number "1";
chr5	StringTie	exon	139680364	139681447	1000	+	.	gene_id "MSTRG.155212"; transcript_id "MSTRG.155212.147"; exon_number "2";
chr5	StringTie	exon	139682863	139683885	1000	+	.	gene_id "MSTRG.155212"; transcript_id "MSTRG.155212.147"; exon_number "3";
chr5	StringTie	transcript	139657349	139683917	1000	+	.	gene_id "MSTRG.155212"; transcript_id "MSTRG.155212.148";
chr5	StringTie	exon	139657349	139657598	1000	+	.	gene_id "MSTRG.155212"; transcript_id "MSTRG.155212.148"; exon_number "1";
chr5	StringTie	exon	139665580	139665803	1000	+	.	gene_id "MSTRG.155212"; transcript_id "MSTRG.155212.148"; exon_number "2";
chr5	StringTie	exon	139680364	139681447	1000	+	.	gene_id "MSTRG.155212"; transcript_id "MSTRG.155212.148"; exon_number "3";
chr5	StringTie	exon	139682863	139683917	1000	+	.	gene_id "MSTRG.155212"; transcript_id "MSTRG.155212.148"; exon_number "4";
chr5	StringTie	transcript	139657748	139683995	1000	+	.	gene_id "MSTRG.155212"; transcript_id "MSTRG.155212.149";
chr5	StringTie	exon	139657748	139659641	1000	+	.	gene_id "MSTRG.155212"; transcript_id "MSTRG.155212.149"; exon_number "1";
chr5	StringTie	exon	139679847	139679940	1000	+	.	gene_id "MSTRG.155212"; transcript_id "MSTRG.155212.149"; exon_number "2";
chr5	StringTie	exon	139680364	139681447	1000	+	.	gene_id "MSTRG.155212"; transcript_id "MSTRG.155212.149"; exon_number "3";
chr5	StringTie	exon	139682863	139683995	1000	+	.	gene_id "MSTRG.155212"; transcript_id "MSTRG.155212.149"; exon_number "4";
chr5	StringTie	transcript	139525854	139554896	1000	+	.	gene_id "MSTRG.155212"; transcript_id "MSTRG.155212.15";
chr5	StringTie	exon	139525854	139533420	1000	+	.	gene_id "MSTRG.155212"; transcript_id "MSTRG.155212.15"; exon_number "1";
chr5	StringTie	exon	139533994	139554896	1000	+	.	gene_id "MSTRG.155212"; transcript_id "MSTRG.155212.15"; exon_number "2";
chr5	StringTie	transcript	139658219	139683908	1000	+	.	gene_id "MSTRG.155212"; transcript_id "MSTRG.155212.150";
chr5	StringTie	exon	139658219	139659641	1000	+	.	gene_id "MSTRG.155212"; transcript_id "MSTRG.155212.150"; exon_number "1";
chr5	StringTie	exon	139680364	139681115	1000	+	.	gene_id "MSTRG.155212"; transcript_id "MSTRG.155212.150"; exon_number "2";
chr5	StringTie	exon	139681203	139681447	1000	+	.	gene_id "MSTRG.155212"; transcript_id "MSTRG.155212.150"; exon_number "3";
chr5	StringTie	exon	139682863	139683908	1000	+	.	gene_id "MSTRG.155212"; transcript_id "MSTRG.155212.150"; exon_number "4";
chr5	StringTie	transcript	139658765	139683967	1000	+	.	gene_id "MSTRG.155212"; transcript_id "MSTRG.155212.151";
chr5	StringTie	exon	139658765	139659641	1000	+	.	gene_id "MSTRG.155212"; transcript_id "MSTRG.155212.151"; exon_number "1";
chr5	StringTie	exon	139680364	139681447	1000	+	.	gene_id "MSTRG.155212"; transcript_id "MSTRG.155212.151"; exon_number "2";
chr5	StringTie	exon	139682866	139683967	1000	+	.	gene_id "MSTRG.155212"; transcript_id "MSTRG.155212.151"; exon_number "3";
chr5	StringTie	transcript	139659195	139683884	1000	+	.	gene_id "MSTRG.155212"; transcript_id "MSTRG.155212.152";
chr5	StringTie	exon	139659195	139659217	1000	+	.	gene_id "MSTRG.155212"; transcript_id "MSTRG.155212.152"; exon_number "1";
chr5	StringTie	exon	139680364	139681447	1000	+	.	gene_id "MSTRG.155212"; transcript_id "MSTRG.155212.152"; exon_number "2";
chr5	StringTie	exon	139682863	139683884	1000	+	.	gene_id "MSTRG.155212"; transcript_id "MSTRG.155212.152"; exon_number "3";
chr5	StringTie	transcript	139659346	139683886	1000	+	.	gene_id "MSTRG.155212"; transcript_id "MSTRG.155212.153";
chr5	StringTie	exon	139659346	139659641	1000	+	.	gene_id "MSTRG.155212"; transcript_id "MSTRG.155212.153"; exon_number "1";
chr5	StringTie	exon	139665580	139665803	1000	+	.	gene_id "MSTRG.155212"; transcript_id "MSTRG.155212.153"; exon_number "2";
chr5	StringTie	exon	139680364	139681447	1000	+	.	gene_id "MSTRG.155212"; transcript_id "MSTRG.155212.153"; exon_number "3";
chr5	StringTie	exon	139682863	139683886	1000	+	.	gene_id "MSTRG.155212"; transcript_id "MSTRG.155212.153"; exon_number "4";
chr5	StringTie	transcript	139659365	139683886	1000	+	.	gene_id "MSTRG.155212"; transcript_id "MSTRG.155212.154";
chr5	StringTie	exon	139659365	139659641	1000	+	.	gene_id "MSTRG.155212"; transcript_id "MSTRG.155212.154"; exon_number "1";
chr5	StringTie	exon	139665580	139665803	1000	+	.	gene_id "MSTRG.155212"; transcript_id "MSTRG.155212.154"; exon_number "2";
chr5	StringTie	exon	139680364	139683886	1000	+	.	gene_id "MSTRG.155212"; transcript_id "MSTRG.155212.154"; exon_number "3";
chr5	StringTie	transcript	139659416	139683962	1000	+	.	gene_id "MSTRG.155212"; transcript_id "MSTRG.155212.155";
chr5	StringTie	exon	139659416	139659641	1000	+	.	gene_id "MSTRG.155212"; transcript_id "MSTRG.155212.155"; exon_number "1";
chr5	StringTie	exon	139680364	139681468	1000	+	.	gene_id "MSTRG.155212"; transcript_id "MSTRG.155212.155"; exon_number "2";
chr5	StringTie	exon	139682863	139683962	1000	+	.	gene_id "MSTRG.155212"; transcript_id "MSTRG.155212.155"; exon_number "3";
chr5	StringTie	transcript	139659598	139683886	1000	+	.	gene_id "MSTRG.155212"; transcript_id "MSTRG.155212.157";
chr5	StringTie	exon	139659598	139659641	1000	+	.	gene_id "MSTRG.155212"; transcript_id "MSTRG.155212.157"; exon_number "1";
chr5	StringTie	exon	139665580	139665803	1000	+	.	gene_id "MSTRG.155212"; transcript_id "MSTRG.155212.157"; exon_number "2";
chr5	StringTie	exon	139679847	139679940	1000	+	.	gene_id "MSTRG.155212"; transcript_id "MSTRG.155212.157"; exon_number "3";
chr5	StringTie	exon	139680364	139681447	1000	+	.	gene_id "MSTRG.155212"; transcript_id "MSTRG.155212.157"; exon_number "4";
chr5	StringTie	exon	139682863	139683886	1000	+	.	gene_id "MSTRG.155212"; transcript_id "MSTRG.155212.157"; exon_number "5";
chr5	StringTie	transcript	139659613	139683885	1000	+	.	gene_id "MSTRG.155212"; transcript_id "MSTRG.155212.158";
chr5	StringTie	exon	139659613	139659641	1000	+	.	gene_id "MSTRG.155212"; transcript_id "MSTRG.155212.158"; exon_number "1";
chr5	StringTie	exon	139664592	139664648	1000	+	.	gene_id "MSTRG.155212"; transcript_id "MSTRG.155212.158"; exon_number "2";
chr5	StringTie	exon	139680364	139681447	1000	+	.	gene_id "MSTRG.155212"; transcript_id "MSTRG.155212.158"; exon_number "3";
chr5	StringTie	exon	139682863	139683885	1000	+	.	gene_id "MSTRG.155212"; transcript_id "MSTRG.155212.158"; exon_number "4";
chr5	StringTie	transcript	139659694	139683983	1000	+	.	gene_id "MSTRG.155212"; transcript_id "MSTRG.155212.159";
chr5	StringTie	exon	139659694	139659989	1000	+	.	gene_id "MSTRG.155212"; transcript_id "MSTRG.155212.159"; exon_number "1";
chr5	StringTie	exon	139680364	139681447	1000	+	.	gene_id "MSTRG.155212"; transcript_id "MSTRG.155212.159"; exon_number "2";
chr5	StringTie	exon	139682863	139683983	1000	+	.	gene_id "MSTRG.155212"; transcript_id "MSTRG.155212.159"; exon_number "3";
chr5	StringTie	transcript	139525866	139628627	1000	+	.	gene_id "MSTRG.155212"; transcript_id "MSTRG.155212.16";
chr5	StringTie	exon	139525866	139526612	1000	+	.	gene_id "MSTRG.155212"; transcript_id "MSTRG.155212.16"; exon_number "1";
chr5	StringTie	exon	139535914	139561815	1000	+	.	gene_id "MSTRG.155212"; transcript_id "MSTRG.155212.16"; exon_number "2";
chr5	StringTie	exon	139562244	139562407	1000	+	.	gene_id "MSTRG.155212"; transcript_id "MSTRG.155212.16"; exon_number "3";
chr5	StringTie	exon	139600372	139600435	1000	+	.	gene_id "MSTRG.155212"; transcript_id "MSTRG.155212.16"; exon_number "4";
chr5	StringTie	exon	139614586	139614617	1000	+	.	gene_id "MSTRG.155212"; transcript_id "MSTRG.155212.16"; exon_number "5";
chr5	StringTie	exon	139614697	139614774	1000	+	.	gene_id "MSTRG.155212"; transcript_id "MSTRG.155212.16"; exon_number "6";
chr5	StringTie	exon	139614861	139614966	1000	+	.	gene_id "MSTRG.155212"; transcript_id "MSTRG.155212.16"; exon_number "7";
chr5	StringTie	exon	139623368	139623461	1000	+	.	gene_id "MSTRG.155212"; transcript_id "MSTRG.155212.16"; exon_number "8";
chr5	StringTie	exon	139626756	139627057	1000	+	.	gene_id "MSTRG.155212"; transcript_id "MSTRG.155212.16"; exon_number "9";
chr5	StringTie	exon	139627108	139628627	1000	+	.	gene_id "MSTRG.155212"; transcript_id "MSTRG.155212.16"; exon_number "10";
chr5	StringTie	transcript	139660928	139683885	1000	+	.	gene_id "MSTRG.155212"; transcript_id "MSTRG.155212.160";
chr5	StringTie	exon	139660928	139662861	1000	+	.	gene_id "MSTRG.155212"; transcript_id "MSTRG.155212.160"; exon_number "1";
chr5	StringTie	exon	139679847	139679940	1000	+	.	gene_id "MSTRG.155212"; transcript_id "MSTRG.155212.160"; exon_number "2";
chr5	StringTie	exon	139680364	139681447	1000	+	.	gene_id "MSTRG.155212"; transcript_id "MSTRG.155212.160"; exon_number "3";
chr5	StringTie	exon	139682863	139683885	1000	+	.	gene_id "MSTRG.155212"; transcript_id "MSTRG.155212.160"; exon_number "4";
chr5	StringTie	transcript	139665309	139683884	1000	+	.	gene_id "MSTRG.155212"; transcript_id "MSTRG.155212.161";
chr5	StringTie	exon	139665309	139665947	1000	+	.	gene_id "MSTRG.155212"; transcript_id "MSTRG.155212.161"; exon_number "1";
chr5	StringTie	exon	139679847	139679940	1000	+	.	gene_id "MSTRG.155212"; transcript_id "MSTRG.155212.161"; exon_number "2";
chr5	StringTie	exon	139680364	139681447	1000	+	.	gene_id "MSTRG.155212"; transcript_id "MSTRG.155212.161"; exon_number "3";
chr5	StringTie	exon	139682863	139683884	1000	+	.	gene_id "MSTRG.155212"; transcript_id "MSTRG.155212.161"; exon_number "4";
chr5	StringTie	transcript	139665392	139683943	1000	+	.	gene_id "MSTRG.155212"; transcript_id "MSTRG.155212.162";
chr5	StringTie	exon	139665392	139665803	1000	+	.	gene_id "MSTRG.155212"; transcript_id "MSTRG.155212.162"; exon_number "1";
chr5	StringTie	exon	139677799	139679940	1000	+	.	gene_id "MSTRG.155212"; transcript_id "MSTRG.155212.162"; exon_number "2";
chr5	StringTie	exon	139680364	139681447	1000	+	.	gene_id "MSTRG.155212"; transcript_id "MSTRG.155212.162"; exon_number "3";
chr5	StringTie	exon	139682863	139683943	1000	+	.	gene_id "MSTRG.155212"; transcript_id "MSTRG.155212.162"; exon_number "4";
chr5	StringTie	transcript	139668486	139683969	1000	+	.	gene_id "MSTRG.155212"; transcript_id "MSTRG.155212.163";
chr5	StringTie	exon	139668486	139668513	1000	+	.	gene_id "MSTRG.155212"; transcript_id "MSTRG.155212.163"; exon_number "1";
chr5	StringTie	exon	139679687	139679804	1000	+	.	gene_id "MSTRG.155212"; transcript_id "MSTRG.155212.163"; exon_number "2";
chr5	StringTie	exon	139680364	139681447	1000	+	.	gene_id "MSTRG.155212"; transcript_id "MSTRG.155212.163"; exon_number "3";
chr5	StringTie	exon	139682863	139683969	1000	+	.	gene_id "MSTRG.155212"; transcript_id "MSTRG.155212.163"; exon_number "4";
chr5	StringTie	transcript	139668549	139683882	1000	+	.	gene_id "MSTRG.155212"; transcript_id "MSTRG.155212.164";
chr5	StringTie	exon	139668549	139668655	1000	+	.	gene_id "MSTRG.155212"; transcript_id "MSTRG.155212.164"; exon_number "1";
chr5	StringTie	exon	139680364	139681447	1000	+	.	gene_id "MSTRG.155212"; transcript_id "MSTRG.155212.164"; exon_number "2";
chr5	StringTie	exon	139682863	139683882	1000	+	.	gene_id "MSTRG.155212"; transcript_id "MSTRG.155212.164"; exon_number "3";
chr5	StringTie	transcript	139672020	139683936	1000	+	.	gene_id "MSTRG.155212"; transcript_id "MSTRG.155212.165";
chr5	StringTie	exon	139672020	139673000	1000	+	.	gene_id "MSTRG.155212"; transcript_id "MSTRG.155212.165"; exon_number "1";
chr5	StringTie	exon	139679847	139679940	1000	+	.	gene_id "MSTRG.155212"; transcript_id "MSTRG.155212.165"; exon_number "2";
chr5	StringTie	exon	139680364	139681447	1000	+	.	gene_id "MSTRG.155212"; transcript_id "MSTRG.155212.165"; exon_number "3";
chr5	StringTie	exon	139682863	139683936	1000	+	.	gene_id "MSTRG.155212"; transcript_id "MSTRG.155212.165"; exon_number "4";
chr5	StringTie	transcript	139673172	139683883	1000	+	.	gene_id "MSTRG.155212"; transcript_id "MSTRG.155212.166";
chr5	StringTie	exon	139673172	139673455	1000	+	.	gene_id "MSTRG.155212"; transcript_id "MSTRG.155212.166"; exon_number "1";
chr5	StringTie	exon	139679847	139679940	1000	+	.	gene_id "MSTRG.155212"; transcript_id "MSTRG.155212.166"; exon_number "2";
chr5	StringTie	exon	139680364	139681447	1000	+	.	gene_id "MSTRG.155212"; transcript_id "MSTRG.155212.166"; exon_number "3";
chr5	StringTie	exon	139682863	139683883	1000	+	.	gene_id "MSTRG.155212"; transcript_id "MSTRG.155212.166"; exon_number "4";
chr5	StringTie	transcript	139673583	139683958	1000	+	.	gene_id "MSTRG.155212"; transcript_id "MSTRG.155212.167";
chr5	StringTie	exon	139673583	139673610	1000	+	.	gene_id "MSTRG.155212"; transcript_id "MSTRG.155212.167"; exon_number "1";
chr5	StringTie	exon	139679847	139679940	1000	+	.	gene_id "MSTRG.155212"; transcript_id "MSTRG.155212.167"; exon_number "2";
chr5	StringTie	exon	139680364	139681447	1000	+	.	gene_id "MSTRG.155212"; transcript_id "MSTRG.155212.167"; exon_number "3";
chr5	StringTie	exon	139682863	139683958	1000	+	.	gene_id "MSTRG.155212"; transcript_id "MSTRG.155212.167"; exon_number "4";
chr5	StringTie	transcript	139675436	139683885	1000	+	.	gene_id "MSTRG.155212"; transcript_id "MSTRG.155212.168";
chr5	StringTie	exon	139675436	139675538	1000	+	.	gene_id "MSTRG.155212"; transcript_id "MSTRG.155212.168"; exon_number "1";
chr5	StringTie	exon	139679847	139679940	1000	+	.	gene_id "MSTRG.155212"; transcript_id "MSTRG.155212.168"; exon_number "2";
chr5	StringTie	exon	139680364	139681468	1000	+	.	gene_id "MSTRG.155212"; transcript_id "MSTRG.155212.168"; exon_number "3";
chr5	StringTie	exon	139682866	139683885	1000	+	.	gene_id "MSTRG.155212"; transcript_id "MSTRG.155212.168"; exon_number "4";
```
