## Additional File 7 - TCGA transcript assembly for "Widespread 3’ UTR splicing regulates expression of oncogene transcripts in sequence-dependent and independent manners": all_tissues_agg-agg-agg.gtf (part 576 of 2216)

```
chr5	StringTie	transcript	139675436	139683882	1000	+	.	gene_id "MSTRG.155212"; transcript_id "MSTRG.155212.169";
chr5	StringTie	exon	139675436	139675538	1000	+	.	gene_id "MSTRG.155212"; transcript_id "MSTRG.155212.169"; exon_number "1";
chr5	StringTie	exon	139679847	139679940	1000	+	.	gene_id "MSTRG.155212"; transcript_id "MSTRG.155212.169"; exon_number "2";
chr5	StringTie	exon	139680364	139681468	1000	+	.	gene_id "MSTRG.155212"; transcript_id "MSTRG.155212.169"; exon_number "3";
chr5	StringTie	exon	139682863	139683725	1000	+	.	gene_id "MSTRG.155212"; transcript_id "MSTRG.155212.169"; exon_number "4";
chr5	StringTie	exon	139683758	139683882	1000	+	.	gene_id "MSTRG.155212"; transcript_id "MSTRG.155212.169"; exon_number "5";
chr5	StringTie	transcript	139525868	139554859	1000	+	.	gene_id "MSTRG.155212"; transcript_id "MSTRG.155212.17";
chr5	StringTie	exon	139525868	139526612	1000	+	.	gene_id "MSTRG.155212"; transcript_id "MSTRG.155212.17"; exon_number "1";
chr5	StringTie	exon	139544822	139550047	1000	+	.	gene_id "MSTRG.155212"; transcript_id "MSTRG.155212.17"; exon_number "2";
chr5	StringTie	exon	139550163	139554859	1000	+	.	gene_id "MSTRG.155212"; transcript_id "MSTRG.155212.17"; exon_number "3";
chr5	StringTie	transcript	139675474	139684068	1000	+	.	gene_id "MSTRG.155212"; transcript_id "MSTRG.155212.172";
chr5	StringTie	exon	139675474	139675533	1000	+	.	gene_id "MSTRG.155212"; transcript_id "MSTRG.155212.172"; exon_number "1";
chr5	StringTie	exon	139680364	139681447	1000	+	.	gene_id "MSTRG.155212"; transcript_id "MSTRG.155212.172"; exon_number "2";
chr5	StringTie	exon	139682866	139684068	1000	+	.	gene_id "MSTRG.155212"; transcript_id "MSTRG.155212.172"; exon_number "3";
chr5	StringTie	transcript	139676401	139683941	1000	+	.	gene_id "MSTRG.155212"; transcript_id "MSTRG.155212.174";
chr5	StringTie	exon	139676401	139677683	1000	+	.	gene_id "MSTRG.155212"; transcript_id "MSTRG.155212.174"; exon_number "1";
chr5	StringTie	exon	139679847	139679940	1000	+	.	gene_id "MSTRG.155212"; transcript_id "MSTRG.155212.174"; exon_number "2";
chr5	StringTie	exon	139680364	139681447	1000	+	.	gene_id "MSTRG.155212"; transcript_id "MSTRG.155212.174"; exon_number "3";
chr5	StringTie	exon	139682863	139683941	1000	+	.	gene_id "MSTRG.155212"; transcript_id "MSTRG.155212.174"; exon_number "4";
chr5	StringTie	transcript	139676476	139683931	1000	+	.	gene_id "MSTRG.155212"; transcript_id "MSTRG.155212.175";
chr5	StringTie	exon	139676476	139677487	1000	+	.	gene_id "MSTRG.155212"; transcript_id "MSTRG.155212.175"; exon_number "1";
chr5	StringTie	exon	139679847	139679940	1000	+	.	gene_id "MSTRG.155212"; transcript_id "MSTRG.155212.175"; exon_number "2";
chr5	StringTie	exon	139680364	139681447	1000	+	.	gene_id "MSTRG.155212"; transcript_id "MSTRG.155212.175"; exon_number "3";
chr5	StringTie	exon	139682863	139683931	1000	+	.	gene_id "MSTRG.155212"; transcript_id "MSTRG.155212.175"; exon_number "4";
chr5	StringTie	transcript	139677679	139683886	1000	+	.	gene_id "MSTRG.155212"; transcript_id "MSTRG.155212.176";
chr5	StringTie	exon	139677679	139679300	1000	+	.	gene_id "MSTRG.155212"; transcript_id "MSTRG.155212.176"; exon_number "1";
chr5	StringTie	exon	139679847	139679940	1000	+	.	gene_id "MSTRG.155212"; transcript_id "MSTRG.155212.176"; exon_number "2";
chr5	StringTie	exon	139680364	139681447	1000	+	.	gene_id "MSTRG.155212"; transcript_id "MSTRG.155212.176"; exon_number "3";
chr5	StringTie	exon	139682863	139683886	1000	+	.	gene_id "MSTRG.155212"; transcript_id "MSTRG.155212.176"; exon_number "4";
chr5	StringTie	transcript	139525870	139630035	1000	+	.	gene_id "MSTRG.155212"; transcript_id "MSTRG.155212.18";
chr5	StringTie	exon	139525870	139526612	1000	+	.	gene_id "MSTRG.155212"; transcript_id "MSTRG.155212.18"; exon_number "1";
chr5	StringTie	exon	139535914	139561815	1000	+	.	gene_id "MSTRG.155212"; transcript_id "MSTRG.155212.18"; exon_number "2";
chr5	StringTie	exon	139562244	139600435	1000	+	.	gene_id "MSTRG.155212"; transcript_id "MSTRG.155212.18"; exon_number "3";
chr5	StringTie	exon	139614586	139614617	1000	+	.	gene_id "MSTRG.155212"; transcript_id "MSTRG.155212.18"; exon_number "4";
chr5	StringTie	exon	139614697	139614774	1000	+	.	gene_id "MSTRG.155212"; transcript_id "MSTRG.155212.18"; exon_number "5";
chr5	StringTie	exon	139614861	139614966	1000	+	.	gene_id "MSTRG.155212"; transcript_id "MSTRG.155212.18"; exon_number "6";
chr5	StringTie	exon	139623368	139623461	1000	+	.	gene_id "MSTRG.155212"; transcript_id "MSTRG.155212.18"; exon_number "7";
chr5	StringTie	exon	139626756	139630035	1000	+	.	gene_id "MSTRG.155212"; transcript_id "MSTRG.155212.18"; exon_number "8";
chr5	StringTie	transcript	139525886	139630034	1000	+	.	gene_id "MSTRG.155212"; transcript_id "MSTRG.155212.19";
chr5	StringTie	exon	139525886	139539955	1000	+	.	gene_id "MSTRG.155212"; transcript_id "MSTRG.155212.19"; exon_number "1";
chr5	StringTie	exon	139540929	139561815	1000	+	.	gene_id "MSTRG.155212"; transcript_id "MSTRG.155212.19"; exon_number "2";
chr5	StringTie	exon	139562244	139562407	1000	+	.	gene_id "MSTRG.155212"; transcript_id "MSTRG.155212.19"; exon_number "3";
chr5	StringTie	exon	139585413	139585609	1000	+	.	gene_id "MSTRG.155212"; transcript_id "MSTRG.155212.19"; exon_number "4";
chr5	StringTie	exon	139600372	139600435	1000	+	.	gene_id "MSTRG.155212"; transcript_id "MSTRG.155212.19"; exon_number "5";
chr5	StringTie	exon	139614586	139614617	1000	+	.	gene_id "MSTRG.155212"; transcript_id "MSTRG.155212.19"; exon_number "6";
chr5	StringTie	exon	139614697	139614774	1000	+	.	gene_id "MSTRG.155212"; transcript_id "MSTRG.155212.19"; exon_number "7";
chr5	StringTie	exon	139614861	139614966	1000	+	.	gene_id "MSTRG.155212"; transcript_id "MSTRG.155212.19"; exon_number "8";
chr5	StringTie	exon	139623368	139623461	1000	+	.	gene_id "MSTRG.155212"; transcript_id "MSTRG.155212.19"; exon_number "9";
chr5	StringTie	exon	139626756	139630034	1000	+	.	gene_id "MSTRG.155212"; transcript_id "MSTRG.155212.19"; exon_number "10";
chr5	StringTie	transcript	139501564	139629493	1000	+	.	gene_id "MSTRG.155212"; transcript_id "MSTRG.155212.2";
chr5	StringTie	exon	139501564	139501897	1000	+	.	gene_id "MSTRG.155212"; transcript_id "MSTRG.155212.2"; exon_number "1";
chr5	StringTie	exon	139503376	139503813	1000	+	.	gene_id "MSTRG.155212"; transcript_id "MSTRG.155212.2"; exon_number "2";
chr5	StringTie	exon	139509860	139600435	1000	+	.	gene_id "MSTRG.155212"; transcript_id "MSTRG.155212.2"; exon_number "3";
chr5	StringTie	exon	139614586	139614617	1000	+	.	gene_id "MSTRG.155212"; transcript_id "MSTRG.155212.2"; exon_number "4";
chr5	StringTie	exon	139614697	139614774	1000	+	.	gene_id "MSTRG.155212"; transcript_id "MSTRG.155212.2"; exon_number "5";
chr5	StringTie	exon	139614861	139614966	1000	+	.	gene_id "MSTRG.155212"; transcript_id "MSTRG.155212.2"; exon_number "6";
chr5	StringTie	exon	139623368	139623461	1000	+	.	gene_id "MSTRG.155212"; transcript_id "MSTRG.155212.2"; exon_number "7";
chr5	StringTie	exon	139626756	139629493	1000	+	.	gene_id "MSTRG.155212"; transcript_id "MSTRG.155212.2"; exon_number "8";
chr5	StringTie	transcript	139525886	139627686	1000	+	.	gene_id "MSTRG.155212"; transcript_id "MSTRG.155212.20";
chr5	StringTie	exon	139525886	139550006	1000	+	.	gene_id "MSTRG.155212"; transcript_id "MSTRG.155212.20"; exon_number "1";
chr5	StringTie	exon	139550204	139561815	1000	+	.	gene_id "MSTRG.155212"; transcript_id "MSTRG.155212.20"; exon_number "2";
chr5	StringTie	exon	139600372	139600435	1000	+	.	gene_id "MSTRG.155212"; transcript_id "MSTRG.155212.20"; exon_number "3";
chr5	StringTie	exon	139614586	139614617	1000	+	.	gene_id "MSTRG.155212"; transcript_id "MSTRG.155212.20"; exon_number "4";
chr5	StringTie	exon	139614697	139614774	1000	+	.	gene_id "MSTRG.155212"; transcript_id "MSTRG.155212.20"; exon_number "5";
chr5	StringTie	exon	139614861	139614966	1000	+	.	gene_id "MSTRG.155212"; transcript_id "MSTRG.155212.20"; exon_number "6";
chr5	StringTie	exon	139623368	139623461	1000	+	.	gene_id "MSTRG.155212"; transcript_id "MSTRG.155212.20"; exon_number "7";
chr5	StringTie	exon	139626756	139627057	1000	+	.	gene_id "MSTRG.155212"; transcript_id "MSTRG.155212.20"; exon_number "8";
chr5	StringTie	exon	139627552	139627686	1000	+	.	gene_id "MSTRG.155212"; transcript_id "MSTRG.155212.20"; exon_number "9";
chr5	StringTie	transcript	139525889	139628655	1000	+	.	gene_id "MSTRG.155212"; transcript_id "MSTRG.155212.21";
chr5	StringTie	exon	139525889	139561815	1000	+	.	gene_id "MSTRG.155212"; transcript_id "MSTRG.155212.21"; exon_number "1";
chr5	StringTie	exon	139562244	139562407	1000	+	.	gene_id "MSTRG.155212"; transcript_id "MSTRG.155212.21"; exon_number "2";
chr5	StringTie	exon	139600372	139600435	1000	+	.	gene_id "MSTRG.155212"; transcript_id "MSTRG.155212.21"; exon_number "3";
chr5	StringTie	exon	139614586	139614617	1000	+	.	gene_id "MSTRG.155212"; transcript_id "MSTRG.155212.21"; exon_number "4";
chr5	StringTie	exon	139614697	139614774	1000	+	.	gene_id "MSTRG.155212"; transcript_id "MSTRG.155212.21"; exon_number "5";
chr5	StringTie	exon	139614861	139614966	1000	+	.	gene_id "MSTRG.155212"; transcript_id "MSTRG.155212.21"; exon_number "6";
chr5	StringTie	exon	139623368	139623461	1000	+	.	gene_id "MSTRG.155212"; transcript_id "MSTRG.155212.21"; exon_number "7";
chr5	StringTie	exon	139626756	139627107	1000	+	.	gene_id "MSTRG.155212"; transcript_id "MSTRG.155212.21"; exon_number "8";
chr5	StringTie	exon	139627228	139628655	1000	+	.	gene_id "MSTRG.155212"; transcript_id "MSTRG.155212.21"; exon_number "9";
chr5	StringTie	transcript	139525905	139628412	1000	+	.	gene_id "MSTRG.155212"; transcript_id "MSTRG.155212.22";
chr5	StringTie	exon	139525905	139550162	1000	+	.	gene_id "MSTRG.155212"; transcript_id "MSTRG.155212.22"; exon_number "1";
chr5	StringTie	exon	139550204	139562407	1000	+	.	gene_id "MSTRG.155212"; transcript_id "MSTRG.155212.22"; exon_number "2";
chr5	StringTie	exon	139600372	139600435	1000	+	.	gene_id "MSTRG.155212"; transcript_id "MSTRG.155212.22"; exon_number "3";
chr5	StringTie	exon	139614586	139614617	1000	+	.	gene_id "MSTRG.155212"; transcript_id "MSTRG.155212.22"; exon_number "4";
chr5	StringTie	exon	139614697	139614774	1000	+	.	gene_id "MSTRG.155212"; transcript_id "MSTRG.155212.22"; exon_number "5";
chr5	StringTie	exon	139614861	139614966	1000	+	.	gene_id "MSTRG.155212"; transcript_id "MSTRG.155212.22"; exon_number "6";
chr5	StringTie	exon	139623368	139623461	1000	+	.	gene_id "MSTRG.155212"; transcript_id "MSTRG.155212.22"; exon_number "7";
chr5	StringTie	exon	139626756	139627107	1000	+	.	gene_id "MSTRG.155212"; transcript_id "MSTRG.155212.22"; exon_number "8";
chr5	StringTie	exon	139627228	139628412	1000	+	.	gene_id "MSTRG.155212"; transcript_id "MSTRG.155212.22"; exon_number "9";
chr5	StringTie	transcript	139525909	139553717	1000	+	.	gene_id "MSTRG.155212"; transcript_id "MSTRG.155212.23";
chr5	StringTie	exon	139525909	139539955	1000	+	.	gene_id "MSTRG.155212"; transcript_id "MSTRG.155212.23"; exon_number "1";
chr5	StringTie	exon	139540929	139550162	1000	+	.	gene_id "MSTRG.155212"; transcript_id "MSTRG.155212.23"; exon_number "2";
chr5	StringTie	exon	139550204	139553717	1000	+	.	gene_id "MSTRG.155212"; transcript_id "MSTRG.155212.23"; exon_number "3";
chr5	StringTie	transcript	139525922	139628418	1000	+	.	gene_id "MSTRG.155212"; transcript_id "MSTRG.155212.24";
chr5	StringTie	exon	139525922	139550047	1000	+	.	gene_id "MSTRG.155212"; transcript_id "MSTRG.155212.24"; exon_number "1";
chr5	StringTie	exon	139550204	139561815	1000	+	.	gene_id "MSTRG.155212"; transcript_id "MSTRG.155212.24"; exon_number "2";
chr5	StringTie	exon	139562244	139562407	1000	+	.	gene_id "MSTRG.155212"; transcript_id "MSTRG.155212.24"; exon_number "3";
chr5	StringTie	exon	139585413	139585609	1000	+	.	gene_id "MSTRG.155212"; transcript_id "MSTRG.155212.24"; exon_number "4";
chr5	StringTie	exon	139600372	139600435	1000	+	.	gene_id "MSTRG.155212"; transcript_id "MSTRG.155212.24"; exon_number "5";
chr5	StringTie	exon	139614586	139614617	1000	+	.	gene_id "MSTRG.155212"; transcript_id "MSTRG.155212.24"; exon_number "6";
chr5	StringTie	exon	139614697	139614774	1000	+	.	gene_id "MSTRG.155212"; transcript_id "MSTRG.155212.24"; exon_number "7";
chr5	StringTie	exon	139614861	139614966	1000	+	.	gene_id "MSTRG.155212"; transcript_id "MSTRG.155212.24"; exon_number "8";
chr5	StringTie	exon	139623368	139623461	1000	+	.	gene_id "MSTRG.155212"; transcript_id "MSTRG.155212.24"; exon_number "9";
chr5	StringTie	exon	139626756	139626796	1000	+	.	gene_id "MSTRG.155212"; transcript_id "MSTRG.155212.24"; exon_number "10";
chr5	StringTie	exon	139626878	139628418	1000	+	.	gene_id "MSTRG.155212"; transcript_id "MSTRG.155212.24"; exon_number "11";
chr5	StringTie	transcript	139525946	139553760	1000	+	.	gene_id "MSTRG.155212"; transcript_id "MSTRG.155212.25";
chr5	StringTie	exon	139525946	139526612	1000	+	.	gene_id "MSTRG.155212"; transcript_id "MSTRG.155212.25"; exon_number "1";
chr5	StringTie	exon	139528857	139532848	1000	+	.	gene_id "MSTRG.155212"; transcript_id "MSTRG.155212.25"; exon_number "2";
chr5	StringTie	exon	139552404	139553760	1000	+	.	gene_id "MSTRG.155212"; transcript_id "MSTRG.155212.25"; exon_number "3";
chr5	StringTie	transcript	139525953	139554901	1000	+	.	gene_id "MSTRG.155212"; transcript_id "MSTRG.155212.26";
chr5	StringTie	exon	139525953	139539636	1000	+	.	gene_id "MSTRG.155212"; transcript_id "MSTRG.155212.26"; exon_number "1";
chr5	StringTie	exon	139540898	139554901	1000	+	.	gene_id "MSTRG.155212"; transcript_id "MSTRG.155212.26"; exon_number "2";
chr5	StringTie	transcript	139525955	139553718	1000	+	.	gene_id "MSTRG.155212"; transcript_id "MSTRG.155212.27";
chr5	StringTie	exon	139525955	139533420	1000	+	.	gene_id "MSTRG.155212"; transcript_id "MSTRG.155212.27"; exon_number "1";
chr5	StringTie	exon	139539808	139552959	1000	+	.	gene_id "MSTRG.155212"; transcript_id "MSTRG.155212.27"; exon_number "2";
chr5	StringTie	exon	139553097	139553718	1000	+	.	gene_id "MSTRG.155212"; transcript_id "MSTRG.155212.27"; exon_number "3";
chr5	StringTie	transcript	139525978	139628454	1000	+	.	gene_id "MSTRG.155212"; transcript_id "MSTRG.155212.28";
chr5	StringTie	exon	139525978	139545866	1000	+	.	gene_id "MSTRG.155212"; transcript_id "MSTRG.155212.28"; exon_number "1";
chr5	StringTie	exon	139546005	139561815	1000	+	.	gene_id "MSTRG.155212"; transcript_id "MSTRG.155212.28"; exon_number "2";
chr5	StringTie	exon	139562244	139562407	1000	+	.	gene_id "MSTRG.155212"; transcript_id "MSTRG.155212.28"; exon_number "3";
chr5	StringTie	exon	139562502	139562631	1000	+	.	gene_id "MSTRG.155212"; transcript_id "MSTRG.155212.28"; exon_number "4";
chr5	StringTie	exon	139585413	139585609	1000	+	.	gene_id "MSTRG.155212"; transcript_id "MSTRG.155212.28"; exon_number "5";
chr5	StringTie	exon	139600372	139600435	1000	+	.	gene_id "MSTRG.155212"; transcript_id "MSTRG.155212.28"; exon_number "6";
chr5	StringTie	exon	139614586	139614617	1000	+	.	gene_id "MSTRG.155212"; transcript_id "MSTRG.155212.28"; exon_number "7";
chr5	StringTie	exon	139614697	139614774	1000	+	.	gene_id "MSTRG.155212"; transcript_id "MSTRG.155212.28"; exon_number "8";
chr5	StringTie	exon	139614861	139614966	1000	+	.	gene_id "MSTRG.155212"; transcript_id "MSTRG.155212.28"; exon_number "9";
chr5	StringTie	exon	139623368	139623461	1000	+	.	gene_id "MSTRG.155212"; transcript_id "MSTRG.155212.28"; exon_number "10";
chr5	StringTie	exon	139626756	139628454	1000	+	.	gene_id "MSTRG.155212"; transcript_id "MSTRG.155212.28"; exon_number "11";
chr5	StringTie	transcript	139525978	139554897	1000	+	.	gene_id "MSTRG.155212"; transcript_id "MSTRG.155212.29";
chr5	StringTie	exon	139525978	139546938	1000	+	.	gene_id "MSTRG.155212"; transcript_id "MSTRG.155212.29"; exon_number "1";
chr5	StringTie	exon	139547555	139554897	1000	+	.	gene_id "MSTRG.155212"; transcript_id "MSTRG.155212.29"; exon_number "2";
chr5	StringTie	transcript	139501623	139518581	1000	+	.	gene_id "MSTRG.155212"; transcript_id "MSTRG.155212.3";
chr5	StringTie	exon	139501623	139501897	1000	+	.	gene_id "MSTRG.155212"; transcript_id "MSTRG.155212.3"; exon_number "1";
chr5	StringTie	exon	139503298	139503813	1000	+	.	gene_id "MSTRG.155212"; transcript_id "MSTRG.155212.3"; exon_number "2";
chr5	StringTie	exon	139509860	139518581	1000	+	.	gene_id "MSTRG.155212"; transcript_id "MSTRG.155212.3"; exon_number "3";
chr5	StringTie	transcript	139525978	139553764	1000	+	.	gene_id "MSTRG.155212"; transcript_id "MSTRG.155212.30";
chr5	StringTie	exon	139525978	139550162	1000	+	.	gene_id "MSTRG.155212"; transcript_id "MSTRG.155212.30"; exon_number "1";
chr5	StringTie	exon	139550245	139553764	1000	+	.	gene_id "MSTRG.155212"; transcript_id "MSTRG.155212.30"; exon_number "2";
chr5	StringTie	transcript	139525980	139554733	1000	+	.	gene_id "MSTRG.155212"; transcript_id "MSTRG.155212.31";
chr5	StringTie	exon	139525980	139547009	1000	+	.	gene_id "MSTRG.155212"; transcript_id "MSTRG.155212.31"; exon_number "1";
chr5	StringTie	exon	139547973	139554733	1000	+	.	gene_id "MSTRG.155212"; transcript_id "MSTRG.155212.31"; exon_number "2";
chr5	StringTie	transcript	139525983	139554897	1000	+	.	gene_id "MSTRG.155212"; transcript_id "MSTRG.155212.32";
chr5	StringTie	exon	139525983	139547149	1000	+	.	gene_id "MSTRG.155212"; transcript_id "MSTRG.155212.32"; exon_number "1";
chr5	StringTie	exon	139547838	139554897	1000	+	.	gene_id "MSTRG.155212"; transcript_id "MSTRG.155212.32"; exon_number "2";
chr5	StringTie	transcript	139525985	139554902	1000	+	.	gene_id "MSTRG.155212"; transcript_id "MSTRG.155212.33";
chr5	StringTie	exon	139525985	139550047	1000	+	.	gene_id "MSTRG.155212"; transcript_id "MSTRG.155212.33"; exon_number "1";
chr5	StringTie	exon	139550122	139554902	1000	+	.	gene_id "MSTRG.155212"; transcript_id "MSTRG.155212.33"; exon_number "2";
chr5	StringTie	transcript	139525989	139553710	1000	+	.	gene_id "MSTRG.155212"; transcript_id "MSTRG.155212.34";
chr5	StringTie	exon	139525989	139539964	1000	+	.	gene_id "MSTRG.155212"; transcript_id "MSTRG.155212.34"; exon_number "1";
chr5	StringTie	exon	139541504	139553710	1000	+	.	gene_id "MSTRG.155212"; transcript_id "MSTRG.155212.34"; exon_number "2";
chr5	StringTie	transcript	139525989	139554889	1000	+	.	gene_id "MSTRG.155212"; transcript_id "MSTRG.155212.35";
chr5	StringTie	exon	139525989	139541070	1000	+	.	gene_id "MSTRG.155212"; transcript_id "MSTRG.155212.35"; exon_number "1";
chr5	StringTie	exon	139541508	139545866	1000	+	.	gene_id "MSTRG.155212"; transcript_id "MSTRG.155212.35"; exon_number "2";
chr5	StringTie	exon	139546005	139554889	1000	+	.	gene_id "MSTRG.155212"; transcript_id "MSTRG.155212.35"; exon_number "3";
chr5	StringTie	transcript	139525990	139554901	1000	+	.	gene_id "MSTRG.155212"; transcript_id "MSTRG.155212.36";
chr5	StringTie	exon	139525990	139537589	1000	+	.	gene_id "MSTRG.155212"; transcript_id "MSTRG.155212.36"; exon_number "1";
chr5	StringTie	exon	139537872	139553760	1000	+	.	gene_id "MSTRG.155212"; transcript_id "MSTRG.155212.36"; exon_number "2";
chr5	StringTie	exon	139554083	139554901	1000	+	.	gene_id "MSTRG.155212"; transcript_id "MSTRG.155212.36"; exon_number "3";
chr5	StringTie	transcript	139525990	139554901	1000	+	.	gene_id "MSTRG.155212"; transcript_id "MSTRG.155212.37";
chr5	StringTie	exon	139525990	139537589	1000	+	.	gene_id "MSTRG.155212"; transcript_id "MSTRG.155212.37"; exon_number "1";
chr5	StringTie	exon	139537872	139550203	1000	+	.	gene_id "MSTRG.155212"; transcript_id "MSTRG.155212.37"; exon_number "2";
chr5	StringTie	exon	139550245	139554901	1000	+	.	gene_id "MSTRG.155212"; transcript_id "MSTRG.155212.37"; exon_number "3";
chr5	StringTie	transcript	139525996	139554850	1000	+	.	gene_id "MSTRG.155212"; transcript_id "MSTRG.155212.38";
chr5	StringTie	exon	139525996	139539964	1000	+	.	gene_id "MSTRG.155212"; transcript_id "MSTRG.155212.38"; exon_number "1";
chr5	StringTie	exon	139540923	139554850	1000	+	.	gene_id "MSTRG.155212"; transcript_id "MSTRG.155212.38"; exon_number "2";
chr5	StringTie	transcript	139525999	139630035	1000	+	.	gene_id "MSTRG.155212"; transcript_id "MSTRG.155212.39";
chr5	StringTie	exon	139525999	139550203	1000	+	.	gene_id "MSTRG.155212"; transcript_id "MSTRG.155212.39"; exon_number "1";
chr5	StringTie	exon	139550245	139562407	1000	+	.	gene_id "MSTRG.155212"; transcript_id "MSTRG.155212.39"; exon_number "2";
chr5	StringTie	exon	139585413	139585609	1000	+	.	gene_id "MSTRG.155212"; transcript_id "MSTRG.155212.39"; exon_number "3";
chr5	StringTie	exon	139600372	139600435	1000	+	.	gene_id "MSTRG.155212"; transcript_id "MSTRG.155212.39"; exon_number "4";
chr5	StringTie	exon	139614586	139614617	1000	+	.	gene_id "MSTRG.155212"; transcript_id "MSTRG.155212.39"; exon_number "5";
chr5	StringTie	exon	139614697	139614774	1000	+	.	gene_id "MSTRG.155212"; transcript_id "MSTRG.155212.39"; exon_number "6";
chr5	StringTie	exon	139614861	139614966	1000	+	.	gene_id "MSTRG.155212"; transcript_id "MSTRG.155212.39"; exon_number "7";
chr5	StringTie	exon	139623368	139623461	1000	+	.	gene_id "MSTRG.155212"; transcript_id "MSTRG.155212.39"; exon_number "8";
chr5	StringTie	exon	139626756	139630035	1000	+	.	gene_id "MSTRG.155212"; transcript_id "MSTRG.155212.39"; exon_number "9";
chr5	StringTie	transcript	139503149	139628503	1000	+	.	gene_id "MSTRG.155212"; transcript_id "MSTRG.155212.4";
chr5	StringTie	exon	139503149	139503813	1000	+	.	gene_id "MSTRG.155212"; transcript_id "MSTRG.155212.4"; exon_number "1";
chr5	StringTie	exon	139509860	139511680	1000	+	.	gene_id "MSTRG.155212"; transcript_id "MSTRG.155212.4"; exon_number "2";
chr5	StringTie	exon	139511997	139526612	1000	+	.	gene_id "MSTRG.155212"; transcript_id "MSTRG.155212.4"; exon_number "3";
chr5	StringTie	exon	139535914	139560360	1000	+	.	gene_id "MSTRG.155212"; transcript_id "MSTRG.155212.4"; exon_number "4";
chr5	StringTie	exon	139560682	139561815	1000	+	.	gene_id "MSTRG.155212"; transcript_id "MSTRG.155212.4"; exon_number "5";
chr5	StringTie	exon	139600372	139600435	1000	+	.	gene_id "MSTRG.155212"; transcript_id "MSTRG.155212.4"; exon_number "6";
chr5	StringTie	exon	139614586	139614617	1000	+	.	gene_id "MSTRG.155212"; transcript_id "MSTRG.155212.4"; exon_number "7";
chr5	StringTie	exon	139614697	139614774	1000	+	.	gene_id "MSTRG.155212"; transcript_id "MSTRG.155212.4"; exon_number "8";
chr5	StringTie	exon	139614861	139614966	1000	+	.	gene_id "MSTRG.155212"; transcript_id "MSTRG.155212.4"; exon_number "9";
chr5	StringTie	exon	139623368	139623461	1000	+	.	gene_id "MSTRG.155212"; transcript_id "MSTRG.155212.4"; exon_number "10";
chr5	StringTie	exon	139626756	139627057	1000	+	.	gene_id "MSTRG.155212"; transcript_id "MSTRG.155212.4"; exon_number "11";
chr5	StringTie	exon	139627552	139628503	1000	+	.	gene_id "MSTRG.155212"; transcript_id "MSTRG.155212.4"; exon_number "12";
chr5	StringTie	transcript	139526173	139630708	1000	+	.	gene_id "MSTRG.155212"; transcript_id "MSTRG.155212.40";
chr5	StringTie	exon	139526173	139544871	1000	+	.	gene_id "MSTRG.155212"; transcript_id "MSTRG.155212.40"; exon_number "1";
chr5	StringTie	exon	139555813	139561815	1000	+	.	gene_id "MSTRG.155212"; transcript_id "MSTRG.155212.40"; exon_number "2";
chr5	StringTie	exon	139585413	139585609	1000	+	.	gene_id "MSTRG.155212"; transcript_id "MSTRG.155212.40"; exon_number "3";
chr5	StringTie	exon	139600372	139600435	1000	+	.	gene_id "MSTRG.155212"; transcript_id "MSTRG.155212.40"; exon_number "4";
chr5	StringTie	exon	139614586	139614617	1000	+	.	gene_id "MSTRG.155212"; transcript_id "MSTRG.155212.40"; exon_number "5";
chr5	StringTie	exon	139614697	139614774	1000	+	.	gene_id "MSTRG.155212"; transcript_id "MSTRG.155212.40"; exon_number "6";
chr5	StringTie	exon	139614861	139614966	1000	+	.	gene_id "MSTRG.155212"; transcript_id "MSTRG.155212.40"; exon_number "7";
chr5	StringTie	exon	139623368	139623461	1000	+	.	gene_id "MSTRG.155212"; transcript_id "MSTRG.155212.40"; exon_number "8";
chr5	StringTie	exon	139626756	139630217	1000	+	.	gene_id "MSTRG.155212"; transcript_id "MSTRG.155212.40"; exon_number "9";
chr5	StringTie	exon	139630680	139630708	1000	+	.	gene_id "MSTRG.155212"; transcript_id "MSTRG.155212.40"; exon_number "10";
chr5	StringTie	transcript	139526221	139554889	1000	+	.	gene_id "MSTRG.155212"; transcript_id "MSTRG.155212.41";
chr5	StringTie	exon	139526221	139539661	1000	+	.	gene_id "MSTRG.155212"; transcript_id "MSTRG.155212.41"; exon_number "1";
chr5	StringTie	exon	139540444	139550047	1000	+	.	gene_id "MSTRG.155212"; transcript_id "MSTRG.155212.41"; exon_number "2";
chr5	StringTie	exon	139550204	139554889	1000	+	.	gene_id "MSTRG.155212"; transcript_id "MSTRG.155212.41"; exon_number "3";
chr5	StringTie	transcript	139558443	139629841	1000	+	.	gene_id "MSTRG.155212"; transcript_id "MSTRG.155212.43";
chr5	StringTie	exon	139558443	139558944	1000	+	.	gene_id "MSTRG.155212"; transcript_id "MSTRG.155212.43"; exon_number "1";
chr5	StringTie	exon	139560243	139561815	1000	+	.	gene_id "MSTRG.155212"; transcript_id "MSTRG.155212.43"; exon_number "2";
chr5	StringTie	exon	139562244	139562407	1000	+	.	gene_id "MSTRG.155212"; transcript_id "MSTRG.155212.43"; exon_number "3";
chr5	StringTie	exon	139600372	139600435	1000	+	.	gene_id "MSTRG.155212"; transcript_id "MSTRG.155212.43"; exon_number "4";
chr5	StringTie	exon	139614586	139614617	1000	+	.	gene_id "MSTRG.155212"; transcript_id "MSTRG.155212.43"; exon_number "5";
chr5	StringTie	exon	139614697	139614774	1000	+	.	gene_id "MSTRG.155212"; transcript_id "MSTRG.155212.43"; exon_number "6";
chr5	StringTie	exon	139614861	139614966	1000	+	.	gene_id "MSTRG.155212"; transcript_id "MSTRG.155212.43"; exon_number "7";
chr5	StringTie	exon	139623368	139623461	1000	+	.	gene_id "MSTRG.155212"; transcript_id "MSTRG.155212.43"; exon_number "8";
chr5	StringTie	exon	139625077	139629841	1000	+	.	gene_id "MSTRG.155212"; transcript_id "MSTRG.155212.43"; exon_number "9";
chr5	StringTie	transcript	139558455	139628773	1000	+	.	gene_id "MSTRG.155212"; transcript_id "MSTRG.155212.44";
chr5	StringTie	exon	139558455	139558944	1000	+	.	gene_id "MSTRG.155212"; transcript_id "MSTRG.155212.44"; exon_number "1";
chr5	StringTie	exon	139560243	139560360	1000	+	.	gene_id "MSTRG.155212"; transcript_id "MSTRG.155212.44"; exon_number "2";
chr5	StringTie	exon	139560723	139561815	1000	+	.	gene_id "MSTRG.155212"; transcript_id "MSTRG.155212.44"; exon_number "3";
chr5	StringTie	exon	139600372	139600435	1000	+	.	gene_id "MSTRG.155212"; transcript_id "MSTRG.155212.44"; exon_number "4";
chr5	StringTie	exon	139614586	139614774	1000	+	.	gene_id "MSTRG.155212"; transcript_id "MSTRG.155212.44"; exon_number "5";
chr5	StringTie	exon	139614861	139614966	1000	+	.	gene_id "MSTRG.155212"; transcript_id "MSTRG.155212.44"; exon_number "6";
chr5	StringTie	exon	139623368	139623461	1000	+	.	gene_id "MSTRG.155212"; transcript_id "MSTRG.155212.44"; exon_number "7";
chr5	StringTie	exon	139626756	139628773	1000	+	.	gene_id "MSTRG.155212"; transcript_id "MSTRG.155212.44"; exon_number "8";
chr5	StringTie	transcript	139558488	139562727	1000	+	.	gene_id "MSTRG.155212"; transcript_id "MSTRG.155212.45";
chr5	StringTie	exon	139558488	139558944	1000	+	.	gene_id "MSTRG.155212"; transcript_id "MSTRG.155212.45"; exon_number "1";
chr5	StringTie	exon	139560243	139562407	1000	+	.	gene_id "MSTRG.155212"; transcript_id "MSTRG.155212.45"; exon_number "2";
chr5	StringTie	exon	139562502	139562727	1000	+	.	gene_id "MSTRG.155212"; transcript_id "MSTRG.155212.45"; exon_number "3";
chr5	StringTie	transcript	139558506	139629493	1000	+	.	gene_id "MSTRG.155212"; transcript_id "MSTRG.155212.46";
chr5	StringTie	exon	139558506	139558944	1000	+	.	gene_id "MSTRG.155212"; transcript_id "MSTRG.155212.46"; exon_number "1";
chr5	StringTie	exon	139560243	139560360	1000	+	.	gene_id "MSTRG.155212"; transcript_id "MSTRG.155212.46"; exon_number "2";
chr5	StringTie	exon	139560682	139561815	1000	+	.	gene_id "MSTRG.155212"; transcript_id "MSTRG.155212.46"; exon_number "3";
chr5	StringTie	exon	139562244	139562407	1000	+	.	gene_id "MSTRG.155212"; transcript_id "MSTRG.155212.46"; exon_number "4";
chr5	StringTie	exon	139569649	139585609	1000	+	.	gene_id "MSTRG.155212"; transcript_id "MSTRG.155212.46"; exon_number "5";
chr5	StringTie	exon	139600372	139600435	1000	+	.	gene_id "MSTRG.155212"; transcript_id "MSTRG.155212.46"; exon_number "6";
chr5	StringTie	exon	139614586	139614617	1000	+	.	gene_id "MSTRG.155212"; transcript_id "MSTRG.155212.46"; exon_number "7";
chr5	StringTie	exon	139614697	139614774	1000	+	.	gene_id "MSTRG.155212"; transcript_id "MSTRG.155212.46"; exon_number "8";
chr5	StringTie	exon	139614861	139614966	1000	+	.	gene_id "MSTRG.155212"; transcript_id "MSTRG.155212.46"; exon_number "9";
chr5	StringTie	exon	139623368	139623461	1000	+	.	gene_id "MSTRG.155212"; transcript_id "MSTRG.155212.46"; exon_number "10";
chr5	StringTie	exon	139626756	139629493	1000	+	.	gene_id "MSTRG.155212"; transcript_id "MSTRG.155212.46"; exon_number "11";
chr5	StringTie	transcript	139559243	139563915	1000	+	.	gene_id "MSTRG.155212"; transcript_id "MSTRG.155212.47";
chr5	StringTie	exon	139559243	139559624	1000	+	.	gene_id "MSTRG.155212"; transcript_id "MSTRG.155212.47"; exon_number "1";
chr5	StringTie	exon	139560243	139560360	1000	+	.	gene_id "MSTRG.155212"; transcript_id "MSTRG.155212.47"; exon_number "2";
chr5	StringTie	exon	139560682	139561815	1000	+	.	gene_id "MSTRG.155212"; transcript_id "MSTRG.155212.47"; exon_number "3";
chr5	StringTie	exon	139562244	139562406	1000	+	.	gene_id "MSTRG.155212"; transcript_id "MSTRG.155212.47"; exon_number "4";
chr5	StringTie	exon	139562500	139563915	1000	+	.	gene_id "MSTRG.155212"; transcript_id "MSTRG.155212.47"; exon_number "5";
chr5	StringTie	transcript	139559251	139628552	1000	+	.	gene_id "MSTRG.155212"; transcript_id "MSTRG.155212.48";
chr5	StringTie	exon	139559251	139561815	1000	+	.	gene_id "MSTRG.155212"; transcript_id "MSTRG.155212.48"; exon_number "1";
chr5	StringTie	exon	139562244	139562407	1000	+	.	gene_id "MSTRG.155212"; transcript_id "MSTRG.155212.48"; exon_number "2";
chr5	StringTie	exon	139600372	139600435	1000	+	.	gene_id "MSTRG.155212"; transcript_id "MSTRG.155212.48"; exon_number "3";
chr5	StringTie	exon	139614586	139614617	1000	+	.	gene_id "MSTRG.155212"; transcript_id "MSTRG.155212.48"; exon_number "4";
chr5	StringTie	exon	139614697	139614774	1000	+	.	gene_id "MSTRG.155212"; transcript_id "MSTRG.155212.48"; exon_number "5";
chr5	StringTie	exon	139614861	139614966	1000	+	.	gene_id "MSTRG.155212"; transcript_id "MSTRG.155212.48"; exon_number "6";
chr5	StringTie	exon	139623368	139623460	1000	+	.	gene_id "MSTRG.155212"; transcript_id "MSTRG.155212.48"; exon_number "7";
chr5	StringTie	exon	139626756	139628552	1000	+	.	gene_id "MSTRG.155212"; transcript_id "MSTRG.155212.48"; exon_number "8";
chr5	StringTie	transcript	139559295	139628741	1000	+	.	gene_id "MSTRG.155212"; transcript_id "MSTRG.155212.49";
chr5	StringTie	exon	139559295	139559624	1000	+	.	gene_id "MSTRG.155212"; transcript_id "MSTRG.155212.49"; exon_number "1";
chr5	StringTie	exon	139560243	139560360	1000	+	.	gene_id "MSTRG.155212"; transcript_id "MSTRG.155212.49"; exon_number "2";
chr5	StringTie	exon	139560682	139561815	1000	+	.	gene_id "MSTRG.155212"; transcript_id "MSTRG.155212.49"; exon_number "3";
chr5	StringTie	exon	139585413	139585609	1000	+	.	gene_id "MSTRG.155212"; transcript_id "MSTRG.155212.49"; exon_number "4";
chr5	StringTie	exon	139593336	139593388	1000	+	.	gene_id "MSTRG.155212"; transcript_id "MSTRG.155212.49"; exon_number "5";
chr5	StringTie	exon	139600372	139600435	1000	+	.	gene_id "MSTRG.155212"; transcript_id "MSTRG.155212.49"; exon_number "6";
chr5	StringTie	exon	139614586	139614617	1000	+	.	gene_id "MSTRG.155212"; transcript_id "MSTRG.155212.49"; exon_number "7";
chr5	StringTie	exon	139614697	139614774	1000	+	.	gene_id "MSTRG.155212"; transcript_id "MSTRG.155212.49"; exon_number "8";
chr5	StringTie	exon	139614861	139614966	1000	+	.	gene_id "MSTRG.155212"; transcript_id "MSTRG.155212.49"; exon_number "9";
chr5	StringTie	exon	139623368	139623461	1000	+	.	gene_id "MSTRG.155212"; transcript_id "MSTRG.155212.49"; exon_number "10";
chr5	StringTie	exon	139626756	139628741	1000	+	.	gene_id "MSTRG.155212"; transcript_id "MSTRG.155212.49"; exon_number "11";
chr5	StringTie	transcript	139503251	139513209	1000	+	.	gene_id "MSTRG.155212"; transcript_id "MSTRG.155212.5";
chr5	StringTie	exon	139503251	139503813	1000	+	.	gene_id "MSTRG.155212"; transcript_id "MSTRG.155212.5"; exon_number "1";
chr5	StringTie	exon	139504770	139504807	1000	+	.	gene_id "MSTRG.155212"; transcript_id "MSTRG.155212.5"; exon_number "2";
chr5	StringTie	exon	139509860	139513209	1000	+	.	gene_id "MSTRG.155212"; transcript_id "MSTRG.155212.5"; exon_number "3";
chr5	StringTie	transcript	139559816	139628429	1000	+	.	gene_id "MSTRG.155212"; transcript_id "MSTRG.155212.50";
chr5	StringTie	exon	139559816	139561815	1000	+	.	gene_id "MSTRG.155212"; transcript_id "MSTRG.155212.50"; exon_number "1";
chr5	StringTie	exon	139562244	139562407	1000	+	.	gene_id "MSTRG.155212"; transcript_id "MSTRG.155212.50"; exon_number "2";
chr5	StringTie	exon	139600372	139600435	1000	+	.	gene_id "MSTRG.155212"; transcript_id "MSTRG.155212.50"; exon_number "3";
chr5	StringTie	exon	139614586	139614617	1000	+	.	gene_id "MSTRG.155212"; transcript_id "MSTRG.155212.50"; exon_number "4";
chr5	StringTie	exon	139614697	139614774	1000	+	.	gene_id "MSTRG.155212"; transcript_id "MSTRG.155212.50"; exon_number "5";
chr5	StringTie	exon	139614861	139614966	1000	+	.	gene_id "MSTRG.155212"; transcript_id "MSTRG.155212.50"; exon_number "6";
chr5	StringTie	exon	139623368	139623461	1000	+	.	gene_id "MSTRG.155212"; transcript_id "MSTRG.155212.50"; exon_number "7";
chr5	StringTie	exon	139625300	139625392	1000	+	.	gene_id "MSTRG.155212"; transcript_id "MSTRG.155212.50"; exon_number "8";
chr5	StringTie	exon	139626756	139628429	1000	+	.	gene_id "MSTRG.155212"; transcript_id "MSTRG.155212.50"; exon_number "9";
chr5	StringTie	transcript	139560338	139571990	1000	+	.	gene_id "MSTRG.155212"; transcript_id "MSTRG.155212.51";
chr5	StringTie	exon	139560338	139560360	1000	+	.	gene_id "MSTRG.155212"; transcript_id "MSTRG.155212.51"; exon_number "1";
chr5	StringTie	exon	139560723	139561815	1000	+	.	gene_id "MSTRG.155212"; transcript_id "MSTRG.155212.51"; exon_number "2";
chr5	StringTie	exon	139562244	139562407	1000	+	.	gene_id "MSTRG.155212"; transcript_id "MSTRG.155212.51"; exon_number "3";
chr5	StringTie	exon	139562502	139562631	1000	+	.	gene_id "MSTRG.155212"; transcript_id "MSTRG.155212.51"; exon_number "4";
chr5	StringTie	exon	139569649	139571990	1000	+	.	gene_id "MSTRG.155212"; transcript_id "MSTRG.155212.51"; exon_number "5";
chr5	StringTie	transcript	139560780	139628470	1000	+	.	gene_id "MSTRG.155212"; transcript_id "MSTRG.155212.52";
chr5	StringTie	exon	139560780	139561815	1000	+	.	gene_id "MSTRG.155212"; transcript_id "MSTRG.155212.52"; exon_number "1";
chr5	StringTie	exon	139562244	139562407	1000	+	.	gene_id "MSTRG.155212"; transcript_id "MSTRG.155212.52"; exon_number "2";
chr5	StringTie	exon	139585413	139585609	1000	+	.	gene_id "MSTRG.155212"; transcript_id "MSTRG.155212.52"; exon_number "3";
chr5	StringTie	exon	139593336	139593388	1000	+	.	gene_id "MSTRG.155212"; transcript_id "MSTRG.155212.52"; exon_number "4";
chr5	StringTie	exon	139600372	139600435	1000	+	.	gene_id "MSTRG.155212"; transcript_id "MSTRG.155212.52"; exon_number "5";
chr5	StringTie	exon	139614586	139614617	1000	+	.	gene_id "MSTRG.155212"; transcript_id "MSTRG.155212.52"; exon_number "6";
chr5	StringTie	exon	139614697	139614774	1000	+	.	gene_id "MSTRG.155212"; transcript_id "MSTRG.155212.52"; exon_number "7";
chr5	StringTie	exon	139614861	139614966	1000	+	.	gene_id "MSTRG.155212"; transcript_id "MSTRG.155212.52"; exon_number "8";
chr5	StringTie	exon	139623368	139623461	1000	+	.	gene_id "MSTRG.155212"; transcript_id "MSTRG.155212.52"; exon_number "9";
chr5	StringTie	exon	139626756	139628470	1000	+	.	gene_id "MSTRG.155212"; transcript_id "MSTRG.155212.52"; exon_number "10";
chr5	StringTie	transcript	139560827	139628490	1000	+	.	gene_id "MSTRG.155212"; transcript_id "MSTRG.155212.53";
chr5	StringTie	exon	139560827	139561815	1000	+	.	gene_id "MSTRG.155212"; transcript_id "MSTRG.155212.53"; exon_number "1";
chr5	StringTie	exon	139562244	139562407	1000	+	.	gene_id "MSTRG.155212"; transcript_id "MSTRG.155212.53"; exon_number "2";
chr5	StringTie	exon	139600372	139600435	1000	+	.	gene_id "MSTRG.155212"; transcript_id "MSTRG.155212.53"; exon_number "3";
chr5	StringTie	exon	139614586	139614617	1000	+	.	gene_id "MSTRG.155212"; transcript_id "MSTRG.155212.53"; exon_number "4";
chr5	StringTie	exon	139614697	139614774	1000	+	.	gene_id "MSTRG.155212"; transcript_id "MSTRG.155212.53"; exon_number "5";
chr5	StringTie	exon	139614861	139614966	1000	+	.	gene_id "MSTRG.155212"; transcript_id "MSTRG.155212.53"; exon_number "6";
chr5	StringTie	exon	139623368	139623459	1000	+	.	gene_id "MSTRG.155212"; transcript_id "MSTRG.155212.53"; exon_number "7";
chr5	StringTie	exon	139626756	139628490	1000	+	.	gene_id "MSTRG.155212"; transcript_id "MSTRG.155212.53"; exon_number "8";
chr5	StringTie	transcript	139560968	139569727	1000	+	.	gene_id "MSTRG.155212"; transcript_id "MSTRG.155212.54";
chr5	StringTie	exon	139560968	139561815	1000	+	.	gene_id "MSTRG.155212"; transcript_id "MSTRG.155212.54"; exon_number "1";
chr5	StringTie	exon	139569649	139569727	1000	+	.	gene_id "MSTRG.155212"; transcript_id "MSTRG.155212.54"; exon_number "2";
chr5	StringTie	transcript	139560985	139683885	1000	+	.	gene_id "MSTRG.155212"; transcript_id "MSTRG.155212.55";
chr5	StringTie	exon	139560985	139561815	1000	+	.	gene_id "MSTRG.155212"; transcript_id "MSTRG.155212.55"; exon_number "1";
chr5	StringTie	exon	139585413	139585609	1000	+	.	gene_id "MSTRG.155212"; transcript_id "MSTRG.155212.55"; exon_number "2";
chr5	StringTie	exon	139600372	139600435	1000	+	.	gene_id "MSTRG.155212"; transcript_id "MSTRG.155212.55"; exon_number "3";
chr5	StringTie	exon	139614586	139614617	1000	+	.	gene_id "MSTRG.155212"; transcript_id "MSTRG.155212.55"; exon_number "4";
chr5	StringTie	exon	139614697	139614774	1000	+	.	gene_id "MSTRG.155212"; transcript_id "MSTRG.155212.55"; exon_number "5";
chr5	StringTie	exon	139614861	139614966	1000	+	.	gene_id "MSTRG.155212"; transcript_id "MSTRG.155212.55"; exon_number "6";
chr5	StringTie	exon	139623368	139623461	1000	+	.	gene_id "MSTRG.155212"; transcript_id "MSTRG.155212.55"; exon_number "7";
chr5	StringTie	exon	139626756	139626797	1000	+	.	gene_id "MSTRG.155212"; transcript_id "MSTRG.155212.55"; exon_number "8";
chr5	StringTie	exon	139680364	139681447	1000	+	.	gene_id "MSTRG.155212"; transcript_id "MSTRG.155212.55"; exon_number "9";
chr5	StringTie	exon	139682863	139683885	1000	+	.	gene_id "MSTRG.155212"; transcript_id "MSTRG.155212.55"; exon_number "10";
chr5	StringTie	transcript	139561255	139683922	1000	+	.	gene_id "MSTRG.155212"; transcript_id "MSTRG.155212.58";
chr5	StringTie	exon	139561255	139561815	1000	+	.	gene_id "MSTRG.155212"; transcript_id "MSTRG.155212.58"; exon_number "1";
chr5	StringTie	exon	139600372	139600435	1000	+	.	gene_id "MSTRG.155212"; transcript_id "MSTRG.155212.58"; exon_number "2";
chr5	StringTie	exon	139614586	139614617	1000	+	.	gene_id "MSTRG.155212"; transcript_id "MSTRG.155212.58"; exon_number "3";
chr5	StringTie	exon	139614697	139614774	1000	+	.	gene_id "MSTRG.155212"; transcript_id "MSTRG.155212.58"; exon_number "4";
chr5	StringTie	exon	139614861	139614966	1000	+	.	gene_id "MSTRG.155212"; transcript_id "MSTRG.155212.58"; exon_number "5";
chr5	StringTie	exon	139623368	139623461	1000	+	.	gene_id "MSTRG.155212"; transcript_id "MSTRG.155212.58"; exon_number "6";
chr5	StringTie	exon	139680364	139681468	1000	+	.	gene_id "MSTRG.155212"; transcript_id "MSTRG.155212.58"; exon_number "7";
chr5	StringTie	exon	139682863	139683922	1000	+	.	gene_id "MSTRG.155212"; transcript_id "MSTRG.155212.58"; exon_number "8";
chr5	StringTie	transcript	139561274	139683885	1000	+	.	gene_id "MSTRG.155212"; transcript_id "MSTRG.155212.59";
chr5	StringTie	exon	139561274	139561815	1000	+	.	gene_id "MSTRG.155212"; transcript_id "MSTRG.155212.59"; exon_number "1";
chr5	StringTie	exon	139600372	139600435	1000	+	.	gene_id "MSTRG.155212"; transcript_id "MSTRG.155212.59"; exon_number "2";
chr5	StringTie	exon	139680364	139681447	1000	+	.	gene_id "MSTRG.155212"; transcript_id "MSTRG.155212.59"; exon_number "3";
chr5	StringTie	exon	139682866	139683885	1000	+	.	gene_id "MSTRG.155212"; transcript_id "MSTRG.155212.59"; exon_number "4";
chr5	StringTie	transcript	139503251	139512993	1000	+	.	gene_id "MSTRG.155212"; transcript_id "MSTRG.155212.6";
chr5	StringTie	exon	139503251	139503813	1000	+	.	gene_id "MSTRG.155212"; transcript_id "MSTRG.155212.6"; exon_number "1";
chr5	StringTie	exon	139504770	139504885	1000	+	.	gene_id "MSTRG.155212"; transcript_id "MSTRG.155212.6"; exon_number "2";
chr5	StringTie	exon	139509860	139512993	1000	+	.	gene_id "MSTRG.155212"; transcript_id "MSTRG.155212.6"; exon_number "3";
chr5	StringTie	transcript	139561284	139628418	1000	+	.	gene_id "MSTRG.155212"; transcript_id "MSTRG.155212.60";
chr5	StringTie	exon	139561284	139561613	1000	+	.	gene_id "MSTRG.155212"; transcript_id "MSTRG.155212.60"; exon_number "1";
chr5	StringTie	exon	139561645	139561815	1000	+	.	gene_id "MSTRG.155212"; transcript_id "MSTRG.155212.60"; exon_number "2";
chr5	StringTie	exon	139600372	139600435	1000	+	.	gene_id "MSTRG.155212"; transcript_id "MSTRG.155212.60"; exon_number "3";
chr5	StringTie	exon	139614586	139614617	1000	+	.	gene_id "MSTRG.155212"; transcript_id "MSTRG.155212.60"; exon_number "4";
chr5	StringTie	exon	139614697	139614774	1000	+	.	gene_id "MSTRG.155212"; transcript_id "MSTRG.155212.60"; exon_number "5";
chr5	StringTie	exon	139614861	139614966	1000	+	.	gene_id "MSTRG.155212"; transcript_id "MSTRG.155212.60"; exon_number "6";
chr5	StringTie	exon	139623368	139623461	1000	+	.	gene_id "MSTRG.155212"; transcript_id "MSTRG.155212.60"; exon_number "7";
chr5	StringTie	exon	139626756	139628418	1000	+	.	gene_id "MSTRG.155212"; transcript_id "MSTRG.155212.60"; exon_number "8";
chr5	StringTie	transcript	139561291	139628509	1000	+	.	gene_id "MSTRG.155212"; transcript_id "MSTRG.155212.61";
chr5	StringTie	exon	139561291	139561815	1000	+	.	gene_id "MSTRG.155212"; transcript_id "MSTRG.155212.61"; exon_number "1";
chr5	StringTie	exon	139600372	139600435	1000	+	.	gene_id "MSTRG.155212"; transcript_id "MSTRG.155212.61"; exon_number "2";
chr5	StringTie	exon	139614586	139614617	1000	+	.	gene_id "MSTRG.155212"; transcript_id "MSTRG.155212.61"; exon_number "3";
chr5	StringTie	exon	139614697	139614774	1000	+	.	gene_id "MSTRG.155212"; transcript_id "MSTRG.155212.61"; exon_number "4";
chr5	StringTie	exon	139614861	139614966	1000	+	.	gene_id "MSTRG.155212"; transcript_id "MSTRG.155212.61"; exon_number "5";
chr5	StringTie	exon	139623368	139623461	1000	+	.	gene_id "MSTRG.155212"; transcript_id "MSTRG.155212.61"; exon_number "6";
chr5	StringTie	exon	139626756	139626853	1000	+	.	gene_id "MSTRG.155212"; transcript_id "MSTRG.155212.61"; exon_number "7";
chr5	StringTie	exon	139626879	139628509	1000	+	.	gene_id "MSTRG.155212"; transcript_id "MSTRG.155212.61"; exon_number "8";
chr5	StringTie	transcript	139561322	139628434	1000	+	.	gene_id "MSTRG.155212"; transcript_id "MSTRG.155212.62";
chr5	StringTie	exon	139561322	139561815	1000	+	.	gene_id "MSTRG.155212"; transcript_id "MSTRG.155212.62"; exon_number "1";
chr5	StringTie	exon	139562244	139562407	1000	+	.	gene_id "MSTRG.155212"; transcript_id "MSTRG.155212.62"; exon_number "2";
chr5	StringTie	exon	139600372	139600435	1000	+	.	gene_id "MSTRG.155212"; transcript_id "MSTRG.155212.62"; exon_number "3";
chr5	StringTie	exon	139614586	139614617	1000	+	.	gene_id "MSTRG.155212"; transcript_id "MSTRG.155212.62"; exon_number "4";
chr5	StringTie	exon	139614697	139614774	1000	+	.	gene_id "MSTRG.155212"; transcript_id "MSTRG.155212.62"; exon_number "5";
chr5	StringTie	exon	139614861	139614966	1000	+	.	gene_id "MSTRG.155212"; transcript_id "MSTRG.155212.62"; exon_number "6";
chr5	StringTie	exon	139623368	139623392	1000	+	.	gene_id "MSTRG.155212"; transcript_id "MSTRG.155212.62"; exon_number "7";
chr5	StringTie	exon	139623421	139623461	1000	+	.	gene_id "MSTRG.155212"; transcript_id "MSTRG.155212.62"; exon_number "8";
chr5	StringTie	exon	139626756	139628434	1000	+	.	gene_id "MSTRG.155212"; transcript_id "MSTRG.155212.62"; exon_number "9";
chr5	StringTie	transcript	139561336	139562992	1000	+	.	gene_id "MSTRG.155212"; transcript_id "MSTRG.155212.63";
chr5	StringTie	exon	139561336	139561815	1000	+	.	gene_id "MSTRG.155212"; transcript_id "MSTRG.155212.63"; exon_number "1";
chr5	StringTie	exon	139562959	139562992	1000	+	.	gene_id "MSTRG.155212"; transcript_id "MSTRG.155212.63"; exon_number "2";
chr5	StringTie	transcript	139561342	139627675	1000	+	.	gene_id "MSTRG.155212"; transcript_id "MSTRG.155212.64";
chr5	StringTie	exon	139561342	139561750	1000	+	.	gene_id "MSTRG.155212"; transcript_id "MSTRG.155212.64"; exon_number "1";
chr5	StringTie	exon	139561786	139561815	1000	+	.	gene_id "MSTRG.155212"; transcript_id "MSTRG.155212.64"; exon_number "2";
chr5	StringTie	exon	139600372	139600435	1000	+	.	gene_id "MSTRG.155212"; transcript_id "MSTRG.155212.64"; exon_number "3";
chr5	StringTie	exon	139614586	139614617	1000	+	.	gene_id "MSTRG.155212"; transcript_id "MSTRG.155212.64"; exon_number "4";
chr5	StringTie	exon	139614697	139614774	1000	+	.	gene_id "MSTRG.155212"; transcript_id "MSTRG.155212.64"; exon_number "5";
chr5	StringTie	exon	139614861	139614966	1000	+	.	gene_id "MSTRG.155212"; transcript_id "MSTRG.155212.64"; exon_number "6";
chr5	StringTie	exon	139623368	139623461	1000	+	.	gene_id "MSTRG.155212"; transcript_id "MSTRG.155212.64"; exon_number "7";
chr5	StringTie	exon	139626756	139627675	1000	+	.	gene_id "MSTRG.155212"; transcript_id "MSTRG.155212.64"; exon_number "8";
chr5	StringTie	transcript	139576666	139630035	1000	+	.	gene_id "MSTRG.155212"; transcript_id "MSTRG.155212.68";
chr5	StringTie	exon	139576666	139591423	1000	+	.	gene_id "MSTRG.155212"; transcript_id "MSTRG.155212.68"; exon_number "1";
chr5	StringTie	exon	139600372	139600435	1000	+	.	gene_id "MSTRG.155212"; transcript_id "MSTRG.155212.68"; exon_number "2";
chr5	StringTie	exon	139614586	139614617	1000	+	.	gene_id "MSTRG.155212"; transcript_id "MSTRG.155212.68"; exon_number "3";
chr5	StringTie	exon	139614697	139614774	1000	+	.	gene_id "MSTRG.155212"; transcript_id "MSTRG.155212.68"; exon_number "4";
chr5	StringTie	exon	139614861	139614966	1000	+	.	gene_id "MSTRG.155212"; transcript_id "MSTRG.155212.68"; exon_number "5";
chr5	StringTie	exon	139623368	139623461	1000	+	.	gene_id "MSTRG.155212"; transcript_id "MSTRG.155212.68"; exon_number "6";
chr5	StringTie	exon	139626756	139630035	1000	+	.	gene_id "MSTRG.155212"; transcript_id "MSTRG.155212.68"; exon_number "7";
chr5	StringTie	transcript	139576666	139628964	1000	+	.	gene_id "MSTRG.155212"; transcript_id "MSTRG.155212.69";
chr5	StringTie	exon	139576666	139588936	1000	+	.	gene_id "MSTRG.155212"; transcript_id "MSTRG.155212.69"; exon_number "1";
chr5	StringTie	exon	139600372	139600435	1000	+	.	gene_id "MSTRG.155212"; transcript_id "MSTRG.155212.69"; exon_number "2";
chr5	StringTie	exon	139614586	139614617	1000	+	.	gene_id "MSTRG.155212"; transcript_id "MSTRG.155212.69"; exon_number "3";
chr5	StringTie	exon	139614697	139614774	1000	+	.	gene_id "MSTRG.155212"; transcript_id "MSTRG.155212.69"; exon_number "4";
chr5	StringTie	exon	139614861	139614966	1000	+	.	gene_id "MSTRG.155212"; transcript_id "MSTRG.155212.69"; exon_number "5";
chr5	StringTie	exon	139623368	139623461	1000	+	.	gene_id "MSTRG.155212"; transcript_id "MSTRG.155212.69"; exon_number "6";
chr5	StringTie	exon	139626756	139628964	1000	+	.	gene_id "MSTRG.155212"; transcript_id "MSTRG.155212.69"; exon_number "7";
chr5	StringTie	transcript	139510367	139511972	1000	+	.	gene_id "MSTRG.155212"; transcript_id "MSTRG.155212.7";
chr5	StringTie	exon	139510367	139510393	1000	+	.	gene_id "MSTRG.155212"; transcript_id "MSTRG.155212.7"; exon_number "1";
chr5	StringTie	exon	139511027	139511972	1000	+	.	gene_id "MSTRG.155212"; transcript_id "MSTRG.155212.7"; exon_number "2";
chr5	StringTie	transcript	139583325	139628434	1000	+	.	gene_id "MSTRG.155212"; transcript_id "MSTRG.155212.70";
chr5	StringTie	exon	139583325	139583503	1000	+	.	gene_id "MSTRG.155212"; transcript_id "MSTRG.155212.70"; exon_number "1";
chr5	StringTie	exon	139584769	139585609	1000	+	.	gene_id "MSTRG.155212"; transcript_id "MSTRG.155212.70"; exon_number "2";
chr5	StringTie	exon	139600372	139600435	1000	+	.	gene_id "MSTRG.155212"; transcript_id "MSTRG.155212.70"; exon_number "3";
chr5	StringTie	exon	139614586	139614617	1000	+	.	gene_id "MSTRG.155212"; transcript_id "MSTRG.155212.70"; exon_number "4";
chr5	StringTie	exon	139614697	139614774	1000	+	.	gene_id "MSTRG.155212"; transcript_id "MSTRG.155212.70"; exon_number "5";
chr5	StringTie	exon	139614861	139614966	1000	+	.	gene_id "MSTRG.155212"; transcript_id "MSTRG.155212.70"; exon_number "6";
chr5	StringTie	exon	139623368	139623461	1000	+	.	gene_id "MSTRG.155212"; transcript_id "MSTRG.155212.70"; exon_number "7";
chr5	StringTie	exon	139626756	139628434	1000	+	.	gene_id "MSTRG.155212"; transcript_id "MSTRG.155212.70"; exon_number "8";
chr5	StringTie	transcript	139585118	139628434	1000	+	.	gene_id "MSTRG.155212"; transcript_id "MSTRG.155212.71";
chr5	StringTie	exon	139585118	139585177	1000	+	.	gene_id "MSTRG.155212"; transcript_id "MSTRG.155212.71"; exon_number "1";
chr5	StringTie	exon	139600372	139600435	1000	+	.	gene_id "MSTRG.155212"; transcript_id "MSTRG.155212.71"; exon_number "2";
chr5	StringTie	exon	139614586	139614617	1000	+	.	gene_id "MSTRG.155212"; transcript_id "MSTRG.155212.71"; exon_number "3";
chr5	StringTie	exon	139614697	139614774	1000	+	.	gene_id "MSTRG.155212"; transcript_id "MSTRG.155212.71"; exon_number "4";
chr5	StringTie	exon	139614861	139614966	1000	+	.	gene_id "MSTRG.155212"; transcript_id "MSTRG.155212.71"; exon_number "5";
chr5	StringTie	exon	139623368	139623461	1000	+	.	gene_id "MSTRG.155212"; transcript_id "MSTRG.155212.71"; exon_number "6";
chr5	StringTie	exon	139626756	139628434	1000	+	.	gene_id "MSTRG.155212"; transcript_id "MSTRG.155212.71"; exon_number "7";
chr5	StringTie	transcript	139585122	139628434	1000	+	.	gene_id "MSTRG.155212"; transcript_id "MSTRG.155212.72";
chr5	StringTie	exon	139585122	139585556	1000	+	.	gene_id "MSTRG.155212"; transcript_id "MSTRG.155212.72"; exon_number "1";
chr5	StringTie	exon	139600372	139600435	1000	+	.	gene_id "MSTRG.155212"; transcript_id "MSTRG.155212.72"; exon_number "2";
chr5	StringTie	exon	139614586	139614617	1000	+	.	gene_id "MSTRG.155212"; transcript_id "MSTRG.155212.72"; exon_number "3";
chr5	StringTie	exon	139614697	139614774	1000	+	.	gene_id "MSTRG.155212"; transcript_id "MSTRG.155212.72"; exon_number "4";
chr5	StringTie	exon	139614861	139614966	1000	+	.	gene_id "MSTRG.155212"; transcript_id "MSTRG.155212.72"; exon_number "5";
chr5	StringTie	exon	139623368	139623461	1000	+	.	gene_id "MSTRG.155212"; transcript_id "MSTRG.155212.72"; exon_number "6";
chr5	StringTie	exon	139626756	139628434	1000	+	.	gene_id "MSTRG.155212"; transcript_id "MSTRG.155212.72"; exon_number "7";
chr5	StringTie	transcript	139585122	139628434	1000	+	.	gene_id "MSTRG.155212"; transcript_id "MSTRG.155212.73";
chr5	StringTie	exon	139585122	139585556	1000	+	.	gene_id "MSTRG.155212"; transcript_id "MSTRG.155212.73"; exon_number "1";
chr5	StringTie	exon	139591311	139591423	1000	+	.	gene_id "MSTRG.155212"; transcript_id "MSTRG.155212.73"; exon_number "2";
chr5	StringTie	exon	139600372	139600435	1000	+	.	gene_id "MSTRG.155212"; transcript_id "MSTRG.155212.73"; exon_number "3";
chr5	StringTie	exon	139614586	139614617	1000	+	.	gene_id "MSTRG.155212"; transcript_id "MSTRG.155212.73"; exon_number "4";
chr5	StringTie	exon	139614697	139614774	1000	+	.	gene_id "MSTRG.155212"; transcript_id "MSTRG.155212.73"; exon_number "5";
chr5	StringTie	exon	139614861	139614966	1000	+	.	gene_id "MSTRG.155212"; transcript_id "MSTRG.155212.73"; exon_number "6";
chr5	StringTie	exon	139623368	139623461	1000	+	.	gene_id "MSTRG.155212"; transcript_id "MSTRG.155212.73"; exon_number "7";
chr5	StringTie	exon	139626756	139628434	1000	+	.	gene_id "MSTRG.155212"; transcript_id "MSTRG.155212.73"; exon_number "8";
chr5	StringTie	transcript	139592149	139628434	1000	+	.	gene_id "MSTRG.155212"; transcript_id "MSTRG.155212.74";
chr5	StringTie	exon	139592149	139596569	1000	+	.	gene_id "MSTRG.155212"; transcript_id "MSTRG.155212.74"; exon_number "1";
chr5	StringTie	exon	139600372	139600435	1000	+	.	gene_id "MSTRG.155212"; transcript_id "MSTRG.155212.74"; exon_number "2";
chr5	StringTie	exon	139614586	139614617	1000	+	.	gene_id "MSTRG.155212"; transcript_id "MSTRG.155212.74"; exon_number "3";
chr5	StringTie	exon	139614697	139614774	1000	+	.	gene_id "MSTRG.155212"; transcript_id "MSTRG.155212.74"; exon_number "4";
chr5	StringTie	exon	139614861	139614966	1000	+	.	gene_id "MSTRG.155212"; transcript_id "MSTRG.155212.74"; exon_number "5";
chr5	StringTie	exon	139623368	139623461	1000	+	.	gene_id "MSTRG.155212"; transcript_id "MSTRG.155212.74"; exon_number "6";
chr5	StringTie	exon	139626756	139628434	1000	+	.	gene_id "MSTRG.155212"; transcript_id "MSTRG.155212.74"; exon_number "7";
chr5	StringTie	transcript	139593520	139628528	1000	+	.	gene_id "MSTRG.155212"; transcript_id "MSTRG.155212.75";
chr5	StringTie	exon	139593520	139599937	1000	+	.	gene_id "MSTRG.155212"; transcript_id "MSTRG.155212.75"; exon_number "1";
chr5	StringTie	exon	139600372	139600435	1000	+	.	gene_id "MSTRG.155212"; transcript_id "MSTRG.155212.75"; exon_number "2";
chr5	StringTie	exon	139614586	139614617	1000	+	.	gene_id "MSTRG.155212"; transcript_id "MSTRG.155212.75"; exon_number "3";
chr5	StringTie	exon	139614697	139614774	1000	+	.	gene_id "MSTRG.155212"; transcript_id "MSTRG.155212.75"; exon_number "4";
chr5	StringTie	exon	139614861	139614966	1000	+	.	gene_id "MSTRG.155212"; transcript_id "MSTRG.155212.75"; exon_number "5";
chr5	StringTie	exon	139623368	139623461	1000	+	.	gene_id "MSTRG.155212"; transcript_id "MSTRG.155212.75"; exon_number "6";
chr5	StringTie	exon	139626756	139628528	1000	+	.	gene_id "MSTRG.155212"; transcript_id "MSTRG.155212.75"; exon_number "7";
chr5	StringTie	transcript	139594620	139627700	1000	+	.	gene_id "MSTRG.155212"; transcript_id "MSTRG.155212.76";
chr5	StringTie	exon	139594620	139594691	1000	+	.	gene_id "MSTRG.155212"; transcript_id "MSTRG.155212.76"; exon_number "1";
chr5	StringTie	exon	139600372	139600435	1000	+	.	gene_id "MSTRG.155212"; transcript_id "MSTRG.155212.76"; exon_number "2";
chr5	StringTie	exon	139614586	139614617	1000	+	.	gene_id "MSTRG.155212"; transcript_id "MSTRG.155212.76"; exon_number "3";
chr5	StringTie	exon	139614697	139614774	1000	+	.	gene_id "MSTRG.155212"; transcript_id "MSTRG.155212.76"; exon_number "4";
chr5	StringTie	exon	139614861	139614966	1000	+	.	gene_id "MSTRG.155212"; transcript_id "MSTRG.155212.76"; exon_number "5";
chr5	StringTie	exon	139623368	139623461	1000	+	.	gene_id "MSTRG.155212"; transcript_id "MSTRG.155212.76"; exon_number "6";
chr5	StringTie	exon	139626756	139627700	1000	+	.	gene_id "MSTRG.155212"; transcript_id "MSTRG.155212.76"; exon_number "7";
chr5	StringTie	transcript	139594961	139628843	1000	+	.	gene_id "MSTRG.155212"; transcript_id "MSTRG.155212.77";
chr5	StringTie	exon	139594961	139599946	1000	+	.	gene_id "MSTRG.155212"; transcript_id "MSTRG.155212.77"; exon_number "1";
chr5	StringTie	exon	139600372	139600435	1000	+	.	gene_id "MSTRG.155212"; transcript_id "MSTRG.155212.77"; exon_number "2";
chr5	StringTie	exon	139614586	139614617	1000	+	.	gene_id "MSTRG.155212"; transcript_id "MSTRG.155212.77"; exon_number "3";
chr5	StringTie	exon	139614697	139614774	1000	+	.	gene_id "MSTRG.155212"; transcript_id "MSTRG.155212.77"; exon_number "4";
chr5	StringTie	exon	139614861	139614966	1000	+	.	gene_id "MSTRG.155212"; transcript_id "MSTRG.155212.77"; exon_number "5";
chr5	StringTie	exon	139623368	139623461	1000	+	.	gene_id "MSTRG.155212"; transcript_id "MSTRG.155212.77"; exon_number "6";
chr5	StringTie	exon	139626756	139628843	1000	+	.	gene_id "MSTRG.155212"; transcript_id "MSTRG.155212.77"; exon_number "7";
chr5	StringTie	transcript	139596976	139628501	1000	+	.	gene_id "MSTRG.155212"; transcript_id "MSTRG.155212.78";
chr5	StringTie	exon	139596976	139598840	1000	+	.	gene_id "MSTRG.155212"; transcript_id "MSTRG.155212.78"; exon_number "1";
chr5	StringTie	exon	139600372	139600435	1000	+	.	gene_id "MSTRG.155212"; transcript_id "MSTRG.155212.78"; exon_number "2";
chr5	StringTie	exon	139614586	139614617	1000	+	.	gene_id "MSTRG.155212"; transcript_id "MSTRG.155212.78"; exon_number "3";
chr5	StringTie	exon	139614697	139614774	1000	+	.	gene_id "MSTRG.155212"; transcript_id "MSTRG.155212.78"; exon_number "4";
chr5	StringTie	exon	139614861	139614966	1000	+	.	gene_id "MSTRG.155212"; transcript_id "MSTRG.155212.78"; exon_number "5";
chr5	StringTie	exon	139623368	139623461	1000	+	.	gene_id "MSTRG.155212"; transcript_id "MSTRG.155212.78"; exon_number "6";
chr5	StringTie	exon	139626756	139628501	1000	+	.	gene_id "MSTRG.155212"; transcript_id "MSTRG.155212.78"; exon_number "7";
chr5	StringTie	transcript	139524931	139630708	1000	+	.	gene_id "MSTRG.155212"; transcript_id "MSTRG.155212.8";
chr5	StringTie	exon	139524931	139525006	1000	+	.	gene_id "MSTRG.155212"; transcript_id "MSTRG.155212.8"; exon_number "1";
chr5	StringTie	exon	139525510	139526612	1000	+	.	gene_id "MSTRG.155212"; transcript_id "MSTRG.155212.8"; exon_number "2";
chr5	StringTie	exon	139600372	139600435	1000	+	.	gene_id "MSTRG.155212"; transcript_id "MSTRG.155212.8"; exon_number "3";
chr5	StringTie	exon	139614586	139614617	1000	+	.	gene_id "MSTRG.155212"; transcript_id "MSTRG.155212.8"; exon_number "4";
chr5	StringTie	exon	139614697	139614774	1000	+	.	gene_id "MSTRG.155212"; transcript_id "MSTRG.155212.8"; exon_number "5";
chr5	StringTie	exon	139614861	139614966	1000	+	.	gene_id "MSTRG.155212"; transcript_id "MSTRG.155212.8"; exon_number "6";
chr5	StringTie	exon	139623368	139623461	1000	+	.	gene_id "MSTRG.155212"; transcript_id "MSTRG.155212.8"; exon_number "7";
chr5	StringTie	exon	139626756	139630217	1000	+	.	gene_id "MSTRG.155212"; transcript_id "MSTRG.155212.8"; exon_number "8";
chr5	StringTie	exon	139630680	139630708	1000	+	.	gene_id "MSTRG.155212"; transcript_id "MSTRG.155212.8"; exon_number "9";
chr5	StringTie	transcript	139599858	139628695	1000	+	.	gene_id "MSTRG.155212"; transcript_id "MSTRG.155212.80";
chr5	StringTie	exon	139599858	139600435	1000	+	.	gene_id "MSTRG.155212"; transcript_id "MSTRG.155212.80"; exon_number "1";
chr5	StringTie	exon	139614586	139614617	1000	+	.	gene_id "MSTRG.155212"; transcript_id "MSTRG.155212.80"; exon_number "2";
chr5	StringTie	exon	139614697	139614774	1000	+	.	gene_id "MSTRG.155212"; transcript_id "MSTRG.155212.80"; exon_number "3";
chr5	StringTie	exon	139614861	139614966	1000	+	.	gene_id "MSTRG.155212"; transcript_id "MSTRG.155212.80"; exon_number "4";
chr5	StringTie	exon	139623368	139623461	1000	+	.	gene_id "MSTRG.155212"; transcript_id "MSTRG.155212.80"; exon_number "5";
chr5	StringTie	exon	139626255	139628695	1000	+	.	gene_id "MSTRG.155212"; transcript_id "MSTRG.155212.80"; exon_number "6";
chr5	StringTie	transcript	139599905	139683886	1000	+	.	gene_id "MSTRG.155212"; transcript_id "MSTRG.155212.81";
chr5	StringTie	exon	139599905	139599946	1000	+	.	gene_id "MSTRG.155212"; transcript_id "MSTRG.155212.81"; exon_number "1";
chr5	StringTie	exon	139600372	139600435	1000	+	.	gene_id "MSTRG.155212"; transcript_id "MSTRG.155212.81"; exon_number "2";
chr5	StringTie	exon	139614586	139614617	1000	+	.	gene_id "MSTRG.155212"; transcript_id "MSTRG.155212.81"; exon_number "3";
chr5	StringTie	exon	139614697	139614774	1000	+	.	gene_id "MSTRG.155212"; transcript_id "MSTRG.155212.81"; exon_number "4";
chr5	StringTie	exon	139614861	139614966	1000	+	.	gene_id "MSTRG.155212"; transcript_id "MSTRG.155212.81"; exon_number "5";
chr5	StringTie	exon	139623368	139623461	1000	+	.	gene_id "MSTRG.155212"; transcript_id "MSTRG.155212.81"; exon_number "6";
chr5	StringTie	exon	139680364	139681447	1000	+	.	gene_id "MSTRG.155212"; transcript_id "MSTRG.155212.81"; exon_number "7";
chr5	StringTie	exon	139682866	139683886	1000	+	.	gene_id "MSTRG.155212"; transcript_id "MSTRG.155212.81"; exon_number "8";
chr5	StringTie	transcript	139604459	139627698	1000	+	.	gene_id "MSTRG.155212"; transcript_id "MSTRG.155212.83";
chr5	StringTie	exon	139604459	139605377	1000	+	.	gene_id "MSTRG.155212"; transcript_id "MSTRG.155212.83"; exon_number "1";
chr5	StringTie	exon	139614586	139614617	1000	+	.	gene_id "MSTRG.155212"; transcript_id "MSTRG.155212.83"; exon_number "2";
chr5	StringTie	exon	139614697	139614774	1000	+	.	gene_id "MSTRG.155212"; transcript_id "MSTRG.155212.83"; exon_number "3";
chr5	StringTie	exon	139614861	139614966	1000	+	.	gene_id "MSTRG.155212"; transcript_id "MSTRG.155212.83"; exon_number "4";
chr5	StringTie	exon	139623368	139623461	1000	+	.	gene_id "MSTRG.155212"; transcript_id "MSTRG.155212.83"; exon_number "5";
chr5	StringTie	exon	139626756	139627698	1000	+	.	gene_id "MSTRG.155212"; transcript_id "MSTRG.155212.83"; exon_number "6";
chr5	StringTie	transcript	139645007	139684234	1000	+	.	gene_id "MSTRG.155212"; transcript_id "MSTRG.155212.84";
chr5	StringTie	exon	139645007	139649009	1000	+	.	gene_id "MSTRG.155212"; transcript_id "MSTRG.155212.84"; exon_number "1";
chr5	StringTie	exon	139665580	139665803	1000	+	.	gene_id "MSTRG.155212"; transcript_id "MSTRG.155212.84"; exon_number "2";
chr5	StringTie	exon	139680364	139681447	1000	+	.	gene_id "MSTRG.155212"; transcript_id "MSTRG.155212.84"; exon_number "3";
chr5	StringTie	exon	139682863	139684234	1000	+	.	gene_id "MSTRG.155212"; transcript_id "MSTRG.155212.84"; exon_number "4";
chr5	StringTie	transcript	139645007	139683992	1000	+	.	gene_id "MSTRG.155212"; transcript_id "MSTRG.155212.85";
chr5	StringTie	exon	139645007	139648845	1000	+	.	gene_id "MSTRG.155212"; transcript_id "MSTRG.155212.85"; exon_number "1";
chr5	StringTie	exon	139665580	139665803	1000	+	.	gene_id "MSTRG.155212"; transcript_id "MSTRG.155212.85"; exon_number "2";
chr5	StringTie	exon	139667900	139668655	1000	+	.	gene_id "MSTRG.155212"; transcript_id "MSTRG.155212.85"; exon_number "3";
chr5	StringTie	exon	139679847	139679940	1000	+	.	gene_id "MSTRG.155212"; transcript_id "MSTRG.155212.85"; exon_number "4";
chr5	StringTie	exon	139680364	139681447	1000	+	.	gene_id "MSTRG.155212"; transcript_id "MSTRG.155212.85"; exon_number "5";
chr5	StringTie	exon	139682863	139683992	1000	+	.	gene_id "MSTRG.155212"; transcript_id "MSTRG.155212.85"; exon_number "6";
chr5	StringTie	transcript	139645026	139683958	1000	+	.	gene_id "MSTRG.155212"; transcript_id "MSTRG.155212.86";
chr5	StringTie	exon	139645026	139649009	1000	+	.	gene_id "MSTRG.155212"; transcript_id "MSTRG.155212.86"; exon_number "1";
chr5	StringTie	exon	139665580	139665803	1000	+	.	gene_id "MSTRG.155212"; transcript_id "MSTRG.155212.86"; exon_number "2";
chr5	StringTie	exon	139667900	139668513	1000	+	.	gene_id "MSTRG.155212"; transcript_id "MSTRG.155212.86"; exon_number "3";
chr5	StringTie	exon	139679847	139679940	1000	+	.	gene_id "MSTRG.155212"; transcript_id "MSTRG.155212.86"; exon_number "4";
chr5	StringTie	exon	139680364	139681447	1000	+	.	gene_id "MSTRG.155212"; transcript_id "MSTRG.155212.86"; exon_number "5";
chr5	StringTie	exon	139682863	139683958	1000	+	.	gene_id "MSTRG.155212"; transcript_id "MSTRG.155212.86"; exon_number "6";
chr5	StringTie	transcript	139645038	139684632	1000	+	.	gene_id "MSTRG.155212"; transcript_id "MSTRG.155212.87";
chr5	StringTie	exon	139645038	139648845	1000	+	.	gene_id "MSTRG.155212"; transcript_id "MSTRG.155212.87"; exon_number "1";
chr5	StringTie	exon	139665580	139665803	1000	+	.	gene_id "MSTRG.155212"; transcript_id "MSTRG.155212.87"; exon_number "2";
chr5	StringTie	exon	139679847	139679940	1000	+	.	gene_id "MSTRG.155212"; transcript_id "MSTRG.155212.87"; exon_number "3";
chr5	StringTie	exon	139680364	139681447	1000	+	.	gene_id "MSTRG.155212"; transcript_id "MSTRG.155212.87"; exon_number "4";
chr5	StringTie	exon	139682863	139684632	1000	+	.	gene_id "MSTRG.155212"; transcript_id "MSTRG.155212.87"; exon_number "5";
chr5	StringTie	transcript	139645038	139683899	1000	+	.	gene_id "MSTRG.155212"; transcript_id "MSTRG.155212.88";
chr5	StringTie	exon	139645038	139648004	1000	+	.	gene_id "MSTRG.155212"; transcript_id "MSTRG.155212.88"; exon_number "1";
chr5	StringTie	exon	139665580	139665803	1000	+	.	gene_id "MSTRG.155212"; transcript_id "MSTRG.155212.88"; exon_number "2";
chr5	StringTie	exon	139680364	139681447	1000	+	.	gene_id "MSTRG.155212"; transcript_id "MSTRG.155212.88"; exon_number "3";
chr5	StringTie	exon	139682863	139683899	1000	+	.	gene_id "MSTRG.155212"; transcript_id "MSTRG.155212.88"; exon_number "4";
chr5	StringTie	transcript	139645038	139683885	1000	+	.	gene_id "MSTRG.155212"; transcript_id "MSTRG.155212.89";
chr5	StringTie	exon	139645038	139648004	1000	+	.	gene_id "MSTRG.155212"; transcript_id "MSTRG.155212.89"; exon_number "1";
chr5	StringTie	exon	139665580	139665803	1000	+	.	gene_id "MSTRG.155212"; transcript_id "MSTRG.155212.89"; exon_number "2";
chr5	StringTie	exon	139679847	139679940	1000	+	.	gene_id "MSTRG.155212"; transcript_id "MSTRG.155212.89"; exon_number "3";
chr5	StringTie	exon	139680364	139681447	1000	+	.	gene_id "MSTRG.155212"; transcript_id "MSTRG.155212.89"; exon_number "4";
chr5	StringTie	exon	139682863	139683885	1000	+	.	gene_id "MSTRG.155212"; transcript_id "MSTRG.155212.89"; exon_number "5";
chr5	StringTie	transcript	139525120	139628695	1000	+	.	gene_id "MSTRG.155212"; transcript_id "MSTRG.155212.9";
chr5	StringTie	exon	139525120	139550203	1000	+	.	gene_id "MSTRG.155212"; transcript_id "MSTRG.155212.9"; exon_number "1";
chr5	StringTie	exon	139550245	139561815	1000	+	.	gene_id "MSTRG.155212"; transcript_id "MSTRG.155212.9"; exon_number "2";
chr5	StringTie	exon	139562244	139562407	1000	+	.	gene_id "MSTRG.155212"; transcript_id "MSTRG.155212.9"; exon_number "3";
chr5	StringTie	exon	139600372	139600435	1000	+	.	gene_id "MSTRG.155212"; transcript_id "MSTRG.155212.9"; exon_number "4";
chr5	StringTie	exon	139614586	139614617	1000	+	.	gene_id "MSTRG.155212"; transcript_id "MSTRG.155212.9"; exon_number "5";
chr5	StringTie	exon	139614697	139614774	1000	+	.	gene_id "MSTRG.155212"; transcript_id "MSTRG.155212.9"; exon_number "6";
chr5	StringTie	exon	139614861	139614966	1000	+	.	gene_id "MSTRG.155212"; transcript_id "MSTRG.155212.9"; exon_number "7";
chr5	StringTie	exon	139623368	139623461	1000	+	.	gene_id "MSTRG.155212"; transcript_id "MSTRG.155212.9"; exon_number "8";
chr5	StringTie	exon	139626756	139628695	1000	+	.	gene_id "MSTRG.155212"; transcript_id "MSTRG.155212.9"; exon_number "9";
chr5	StringTie	transcript	139645053	139684013	1000	+	.	gene_id "MSTRG.155212"; transcript_id "MSTRG.155212.90";
chr5	StringTie	exon	139645053	139648845	1000	+	.	gene_id "MSTRG.155212"; transcript_id "MSTRG.155212.90"; exon_number "1";
chr5	StringTie	exon	139665580	139665803	1000	+	.	gene_id "MSTRG.155212"; transcript_id "MSTRG.155212.90"; exon_number "2";
chr5	StringTie	exon	139680364	139681447	1000	+	.	gene_id "MSTRG.155212"; transcript_id "MSTRG.155212.90"; exon_number "3";
chr5	StringTie	exon	139682863	139684013	1000	+	.	gene_id "MSTRG.155212"; transcript_id "MSTRG.155212.90"; exon_number "4";
chr5	StringTie	transcript	139647150	139683883	1000	+	.	gene_id "MSTRG.155212"; transcript_id "MSTRG.155212.91";
chr5	StringTie	exon	139647150	139648151	1000	+	.	gene_id "MSTRG.155212"; transcript_id "MSTRG.155212.91"; exon_number "1";
chr5	StringTie	exon	139648362	139649009	1000	+	.	gene_id "MSTRG.155212"; transcript_id "MSTRG.155212.91"; exon_number "2";
chr5	StringTie	exon	139665580	139665803	1000	+	.	gene_id "MSTRG.155212"; transcript_id "MSTRG.155212.91"; exon_number "3";
chr5	StringTie	exon	139679847	139679940	1000	+	.	gene_id "MSTRG.155212"; transcript_id "MSTRG.155212.91"; exon_number "4";
chr5	StringTie	exon	139680364	139681447	1000	+	.	gene_id "MSTRG.155212"; transcript_id "MSTRG.155212.91"; exon_number "5";
chr5	StringTie	exon	139682863	139683883	1000	+	.	gene_id "MSTRG.155212"; transcript_id "MSTRG.155212.91"; exon_number "6";
chr5	StringTie	transcript	139647262	139683969	1000	+	.	gene_id "MSTRG.155212"; transcript_id "MSTRG.155212.92";
chr5	StringTie	exon	139647262	139648004	1000	+	.	gene_id "MSTRG.155212"; transcript_id "MSTRG.155212.92"; exon_number "1";
chr5	StringTie	exon	139648630	139648845	1000	+	.	gene_id "MSTRG.155212"; transcript_id "MSTRG.155212.92"; exon_number "2";
chr5	StringTie	exon	139679847	139679940	1000	+	.	gene_id "MSTRG.155212"; transcript_id "MSTRG.155212.92"; exon_number "3";
chr5	StringTie	exon	139680364	139681115	1000	+	.	gene_id "MSTRG.155212"; transcript_id "MSTRG.155212.92"; exon_number "4";
chr5	StringTie	exon	139681203	139681447	1000	+	.	gene_id "MSTRG.155212"; transcript_id "MSTRG.155212.92"; exon_number "5";
chr5	StringTie	exon	139682863	139683969	1000	+	.	gene_id "MSTRG.155212"; transcript_id "MSTRG.155212.92"; exon_number "6";
chr5	StringTie	transcript	139647270	139683886	1000	+	.	gene_id "MSTRG.155212"; transcript_id "MSTRG.155212.93";
chr5	StringTie	exon	139647270	139649009	1000	+	.	gene_id "MSTRG.155212"; transcript_id "MSTRG.155212.93"; exon_number "1";
chr5	StringTie	exon	139665580	139665803	1000	+	.	gene_id "MSTRG.155212"; transcript_id "MSTRG.155212.93"; exon_number "2";
chr5	StringTie	exon	139680364	139681115	1000	+	.	gene_id "MSTRG.155212"; transcript_id "MSTRG.155212.93"; exon_number "3";
chr5	StringTie	exon	139681203	139681447	1000	+	.	gene_id "MSTRG.155212"; transcript_id "MSTRG.155212.93"; exon_number "4";
chr5	StringTie	exon	139682863	139683886	1000	+	.	gene_id "MSTRG.155212"; transcript_id "MSTRG.155212.93"; exon_number "5";
chr5	StringTie	transcript	139647608	139684632	1000	+	.	gene_id "MSTRG.155212"; transcript_id "MSTRG.155212.95";
chr5	StringTie	exon	139647608	139648220	1000	+	.	gene_id "MSTRG.155212"; transcript_id "MSTRG.155212.95"; exon_number "1";
chr5	StringTie	exon	139648275	139649009	1000	+	.	gene_id "MSTRG.155212"; transcript_id "MSTRG.155212.95"; exon_number "2";
chr5	StringTie	exon	139654536	139659641	1000	+	.	gene_id "MSTRG.155212"; transcript_id "MSTRG.155212.95"; exon_number "3";
chr5	StringTie	exon	139680364	139681447	1000	+	.	gene_id "MSTRG.155212"; transcript_id "MSTRG.155212.95"; exon_number "4";
chr5	StringTie	exon	139682863	139684632	1000	+	.	gene_id "MSTRG.155212"; transcript_id "MSTRG.155212.95"; exon_number "5";
chr5	StringTie	transcript	139647677	139683969	1000	+	.	gene_id "MSTRG.155212"; transcript_id "MSTRG.155212.96";
chr5	StringTie	exon	139647677	139648086	1000	+	.	gene_id "MSTRG.155212"; transcript_id "MSTRG.155212.96"; exon_number "1";
chr5	StringTie	exon	139648390	139648845	1000	+	.	gene_id "MSTRG.155212"; transcript_id "MSTRG.155212.96"; exon_number "2";
chr5	StringTie	exon	139680364	139681115	1000	+	.	gene_id "MSTRG.155212"; transcript_id "MSTRG.155212.96"; exon_number "3";
chr5	StringTie	exon	139681203	139681447	1000	+	.	gene_id "MSTRG.155212"; transcript_id "MSTRG.155212.96"; exon_number "4";
chr5	StringTie	exon	139682863	139683969	1000	+	.	gene_id "MSTRG.155212"; transcript_id "MSTRG.155212.96"; exon_number "5";
chr5	StringTie	transcript	139647812	139684022	1000	+	.	gene_id "MSTRG.155212"; transcript_id "MSTRG.155212.97";
chr5	StringTie	exon	139647812	139649009	1000	+	.	gene_id "MSTRG.155212"; transcript_id "MSTRG.155212.97"; exon_number "1";
chr5	StringTie	exon	139665580	139665803	1000	+	.	gene_id "MSTRG.155212"; transcript_id "MSTRG.155212.97"; exon_number "2";
chr5	StringTie	exon	139679847	139679940	1000	+	.	gene_id "MSTRG.155212"; transcript_id "MSTRG.155212.97"; exon_number "3";
chr5	StringTie	exon	139680364	139681447	1000	+	.	gene_id "MSTRG.155212"; transcript_id "MSTRG.155212.97"; exon_number "4";
chr5	StringTie	exon	139682863	139684022	1000	+	.	gene_id "MSTRG.155212"; transcript_id "MSTRG.155212.97"; exon_number "5";
chr5	StringTie	transcript	139647928	139683969	1000	+	.	gene_id "MSTRG.155212"; transcript_id "MSTRG.155212.99";
chr5	StringTie	exon	139647928	139648004	1000	+	.	gene_id "MSTRG.155212"; transcript_id "MSTRG.155212.99"; exon_number "1";
chr5	StringTie	exon	139665580	139665803	1000	+	.	gene_id "MSTRG.155212"; transcript_id "MSTRG.155212.99"; exon_number "2";
chr5	StringTie	exon	139679687	139679942	1000	+	.	gene_id "MSTRG.155212"; transcript_id "MSTRG.155212.99"; exon_number "3";
chr5	StringTie	exon	139680364	139681447	1000	+	.	gene_id "MSTRG.155212"; transcript_id "MSTRG.155212.99"; exon_number "4";
chr5	StringTie	exon	139682863	139683969	1000	+	.	gene_id "MSTRG.155212"; transcript_id "MSTRG.155212.99"; exon_number "5";
chr5	StringTie	transcript	139509859	139517566	1000	-	.	gene_id "MSTRG.155213"; transcript_id "MSTRG.155213.1";
chr5	StringTie	exon	139509859	139510119	1000	-	.	gene_id "MSTRG.155213"; transcript_id "MSTRG.155213.1"; exon_number "1";
chr5	StringTie	exon	139510354	139517566	1000	-	.	gene_id "MSTRG.155213"; transcript_id "MSTRG.155213.1"; exon_number "2";
chr5	StringTie	transcript	139509859	139513409	1000	-	.	gene_id "MSTRG.155213"; transcript_id "MSTRG.155213.2";
chr5	StringTie	exon	139509859	139512070	1000	-	.	gene_id "MSTRG.155213"; transcript_id "MSTRG.155213.2"; exon_number "1";
chr5	StringTie	exon	139512174	139513409	1000	-	.	gene_id "MSTRG.155213"; transcript_id "MSTRG.155213.2"; exon_number "2";
chr5	StringTie	transcript	139554900	139555001	1000	-	.	gene_id "MSTRG.155214"; transcript_id "ENST00000384293"; gene_name "Y_RNA"; ref_gene_id "ENSG00000207020";
chr5	StringTie	exon	139554900	139555001	1000	-	.	gene_id "MSTRG.155214"; transcript_id "ENST00000384293"; exon_number "1"; gene_name "Y_RNA"; ref_gene_id "ENSG00000207020";
chr5	StringTie	transcript	139525886	139557452	1000	-	.	gene_id "MSTRG.155214"; transcript_id "MSTRG.155214.1";
chr5	StringTie	exon	139525886	139546274	1000	-	.	gene_id "MSTRG.155214"; transcript_id "MSTRG.155214.1"; exon_number "1";
chr5	StringTie	exon	139546416	139557452	1000	-	.	gene_id "MSTRG.155214"; transcript_id "MSTRG.155214.1"; exon_number "2";
chr5	StringTie	transcript	139525979	139555752	1000	-	.	gene_id "MSTRG.155214"; transcript_id "MSTRG.155214.2";
chr5	StringTie	exon	139525979	139545514	1000	-	.	gene_id "MSTRG.155214"; transcript_id "MSTRG.155214.2"; exon_number "1";
chr5	StringTie	exon	139545546	139555752	1000	-	.	gene_id "MSTRG.155214"; transcript_id "MSTRG.155214.2"; exon_number "2";
chr5	StringTie	transcript	139525992	139555025	1000	-	.	gene_id "MSTRG.155214"; transcript_id "MSTRG.155214.3";
chr5	StringTie	exon	139525992	139526157	1000	-	.	gene_id "MSTRG.155214"; transcript_id "MSTRG.155214.3"; exon_number "1";
chr5	StringTie	exon	139531323	139534625	1000	-	.	gene_id "MSTRG.155214"; transcript_id "MSTRG.155214.3"; exon_number "2";
chr5	StringTie	exon	139544402	139555025	1000	-	.	gene_id "MSTRG.155214"; transcript_id "MSTRG.155214.3"; exon_number "3";
chr5	StringTie	transcript	139526612	139553732	1000	-	.	gene_id "MSTRG.155214"; transcript_id "MSTRG.155214.4";
chr5	StringTie	exon	139526612	139536187	1000	-	.	gene_id "MSTRG.155214"; transcript_id "MSTRG.155214.4"; exon_number "1";
chr5	StringTie	exon	139536254	139550103	1000	-	.	gene_id "MSTRG.155214"; transcript_id "MSTRG.155214.4"; exon_number "2";
chr5	StringTie	exon	139550305	139553732	1000	-	.	gene_id "MSTRG.155214"; transcript_id "MSTRG.155214.4"; exon_number "3";
chr5	StringTie	transcript	139612002	139612363	1000	-	.	gene_id "MSTRG.155215"; transcript_id "ENST00000619270"; gene_name "CTD-2062A1.2"; ref_gene_id "ENSG00000275506";
chr5	StringTie	exon	139612002	139612363	1000	-	.	gene_id "MSTRG.155215"; transcript_id "ENST00000619270"; exon_number "1"; gene_name "CTD-2062A1.2"; ref_gene_id "ENSG00000275506";
chr5	StringTie	transcript	139648999	139649728	1000	-	.	gene_id "MSTRG.155216"; transcript_id "ENST00000514287"; gene_name "CTD-3224K15.2"; ref_gene_id "ENSG00000250635";
chr5	StringTie	exon	139648999	139649181	1000	-	.	gene_id "MSTRG.155216"; transcript_id "ENST00000514287"; exon_number "1"; gene_name "CTD-3224K15.2"; ref_gene_id "ENSG00000250635";
chr5	StringTie	exon	139649335	139649728	1000	-	.	gene_id "MSTRG.155216"; transcript_id "ENST00000514287"; exon_number "2"; gene_name "CTD-3224K15.2"; ref_gene_id "ENSG00000250635";
chr5	StringTie	transcript	139629448	139649728	1000	-	.	gene_id "MSTRG.155216"; transcript_id "MSTRG.155216.1";
chr5	StringTie	exon	139629448	139629724	1000	-	.	gene_id "MSTRG.155216"; transcript_id "MSTRG.155216.1"; exon_number "1";
chr5	StringTie	exon	139649074	139649181	1000	-	.	gene_id "MSTRG.155216"; transcript_id "MSTRG.155216.1"; exon_number "2";
chr5	StringTie	exon	139649335	139649728	1000	-	.	gene_id "MSTRG.155216"; transcript_id "MSTRG.155216.1"; exon_number "3";
chr5	StringTie	transcript	139644460	139645002	1000	-	.	gene_id "MSTRG.155217"; transcript_id "ENST00000606683"; gene_name "CTD-3224K15.3"; ref_gene_id "ENSG00000272255";
chr5	StringTie	exon	139644460	139645002	1000	-	.	gene_id "MSTRG.155217"; transcript_id "ENST00000606683"; exon_number "1"; gene_name "CTD-3224K15.3"; ref_gene_id "ENSG00000272255";
chr5	StringTie	transcript	139644460	139647726	1000	-	.	gene_id "MSTRG.155217"; transcript_id "MSTRG.155217.1";
chr5	StringTie	exon	139644460	139646269	1000	-	.	gene_id "MSTRG.155217"; transcript_id "MSTRG.155217.1"; exon_number "1";
chr5	StringTie	exon	139647598	139647726	1000	-	.	gene_id "MSTRG.155217"; transcript_id "MSTRG.155217.1"; exon_number "2";
chr5	StringTie	transcript	139667830	139668846	1000	-	.	gene_id "MSTRG.155218"; transcript_id "MSTRG.155218.1";
chr5	StringTie	exon	139667830	139667949	1000	-	.	gene_id "MSTRG.155218"; transcript_id "MSTRG.155218.1"; exon_number "1";
chr5	StringTie	exon	139668688	139668846	1000	-	.	gene_id "MSTRG.155218"; transcript_id "MSTRG.155218.1"; exon_number "2";
chr5	StringTie	transcript	139680425	139680984	1000	-	.	gene_id "MSTRG.155219"; transcript_id "MSTRG.155219.1";
chr5	StringTie	exon	139680425	139680471	1000	-	.	gene_id "MSTRG.155219"; transcript_id "MSTRG.155219.1"; exon_number "1";
chr5	StringTie	exon	139680533	139680824	1000	-	.	gene_id "MSTRG.155219"; transcript_id "MSTRG.155219.1"; exon_number "2";
chr5	StringTie	exon	139680953	139680984	1000	-	.	gene_id "MSTRG.155219"; transcript_id "MSTRG.155219.1"; exon_number "3";
chr1	StringTie	transcript	216962162	216962996	1000	.	.	gene_id "MSTRG.15522"; transcript_id "MSTRG.15522.1";
chr1	StringTie	exon	216962162	216962996	1000	.	.	gene_id "MSTRG.15522"; transcript_id "MSTRG.15522.1"; exon_number "1";
chr5	StringTie	transcript	139795821	139844466	1000	+	.	gene_id "MSTRG.155220"; transcript_id "ENST00000274710"; gene_name "PSD2"; ref_gene_id "ENSG00000146005";
chr5	StringTie	exon	139795821	139795975	1000	+	.	gene_id "MSTRG.155220"; transcript_id "ENST00000274710"; exon_number "1"; gene_name "PSD2"; ref_gene_id "ENSG00000146005";
chr5	StringTie	exon	139809391	139809811	1000	+	.	gene_id "MSTRG.155220"; transcript_id "ENST00000274710"; exon_number "2"; gene_name "PSD2"; ref_gene_id "ENSG00000146005";
chr5	StringTie	exon	139813309	139813758	1000	+	.	gene_id "MSTRG.155220"; transcript_id "ENST00000274710"; exon_number "3"; gene_name "PSD2"; ref_gene_id "ENSG00000146005";
chr5	StringTie	exon	139814170	139814364	1000	+	.	gene_id "MSTRG.155220"; transcript_id "ENST00000274710"; exon_number "4"; gene_name "PSD2"; ref_gene_id "ENSG00000146005";
chr5	StringTie	exon	139817481	139817561	1000	+	.	gene_id "MSTRG.155220"; transcript_id "ENST00000274710"; exon_number "5"; gene_name "PSD2"; ref_gene_id "ENSG00000146005";
chr5	StringTie	exon	139821893	139822005	1000	+	.	gene_id "MSTRG.155220"; transcript_id "ENST00000274710"; exon_number "6"; gene_name "PSD2"; ref_gene_id "ENSG00000146005";
chr5	StringTie	exon	139822726	139822784	1000	+	.	gene_id "MSTRG.155220"; transcript_id "ENST00000274710"; exon_number "7"; gene_name "PSD2"; ref_gene_id "ENSG00000146005";
chr5	StringTie	exon	139833702	139833791	1000	+	.	gene_id "MSTRG.155220"; transcript_id "ENST00000274710"; exon_number "8"; gene_name "PSD2"; ref_gene_id "ENSG00000146005";
chr5	StringTie	exon	139835723	139835766	1000	+	.	gene_id "MSTRG.155220"; transcript_id "ENST00000274710"; exon_number "9"; gene_name "PSD2"; ref_gene_id "ENSG00000146005";
chr5	StringTie	exon	139836811	139837001	1000	+	.	gene_id "MSTRG.155220"; transcript_id "ENST00000274710"; exon_number "10"; gene_name "PSD2"; ref_gene_id "ENSG00000146005";
chr5	StringTie	exon	139837168	139837238	1000	+	.	gene_id "MSTRG.155220"; transcript_id "ENST00000274710"; exon_number "11"; gene_name "PSD2"; ref_gene_id "ENSG00000146005";
chr5	StringTie	exon	139837625	139837782	1000	+	.	gene_id "MSTRG.155220"; transcript_id "ENST00000274710"; exon_number "12"; gene_name "PSD2"; ref_gene_id "ENSG00000146005";
chr5	StringTie	exon	139838628	139838772	1000	+	.	gene_id "MSTRG.155220"; transcript_id "ENST00000274710"; exon_number "13"; gene_name "PSD2"; ref_gene_id "ENSG00000146005";
chr5	StringTie	exon	139840027	139840170	1000	+	.	gene_id "MSTRG.155220"; transcript_id "ENST00000274710"; exon_number "14"; gene_name "PSD2"; ref_gene_id "ENSG00000146005";
chr5	StringTie	exon	139842271	139844466	1000	+	.	gene_id "MSTRG.155220"; transcript_id "ENST00000274710"; exon_number "15"; gene_name "PSD2"; ref_gene_id "ENSG00000146005";
chr5	StringTie	transcript	139848290	139856389	1000	+	.	gene_id "MSTRG.155220"; transcript_id "ENST00000504413"; gene_name "CTB-35F21.4"; ref_gene_id "ENSG00000250692";
chr5	StringTie	exon	139848290	139848432	1000	+	.	gene_id "MSTRG.155220"; transcript_id "ENST00000504413"; exon_number "1"; gene_name "CTB-35F21.4"; ref_gene_id "ENSG00000250692";
chr5	StringTie	exon	139855688	139855786	1000	+	.	gene_id "MSTRG.155220"; transcript_id "ENST00000504413"; exon_number "2"; gene_name "CTB-35F21.4"; ref_gene_id "ENSG00000250692";
chr5	StringTie	exon	139856163	139856389	1000	+	.	gene_id "MSTRG.155220"; transcript_id "ENST00000504413"; exon_number "3"; gene_name "CTB-35F21.4"; ref_gene_id "ENSG00000250692";
chr5	StringTie	transcript	139684645	139745010	1000	+	.	gene_id "MSTRG.155220"; transcript_id "ENST00000515296"; gene_name "CTB-35F21.1"; ref_gene_id "ENSG00000249526";
chr5	StringTie	exon	139684645	139684720	1000	+	.	gene_id "MSTRG.155220"; transcript_id "ENST00000515296"; exon_number "1"; gene_name "CTB-35F21.1"; ref_gene_id "ENSG00000249526";
chr5	StringTie	exon	139685328	139685432	1000	+	.	gene_id "MSTRG.155220"; transcript_id "ENST00000515296"; exon_number "2"; gene_name "CTB-35F21.1"; ref_gene_id "ENSG00000249526";
chr5	StringTie	exon	139721903	139721967	1000	+	.	gene_id "MSTRG.155220"; transcript_id "ENST00000515296"; exon_number "3"; gene_name "CTB-35F21.1"; ref_gene_id "ENSG00000249526";
chr5	StringTie	exon	139742499	139742572	1000	+	.	gene_id "MSTRG.155220"; transcript_id "ENST00000515296"; exon_number "4"; gene_name "CTB-35F21.1"; ref_gene_id "ENSG00000249526";
chr5	StringTie	exon	139743728	139743851	1000	+	.	gene_id "MSTRG.155220"; transcript_id "ENST00000515296"; exon_number "5"; gene_name "CTB-35F21.1"; ref_gene_id "ENSG00000249526";
chr5	StringTie	exon	139744887	139745010	1000	+	.	gene_id "MSTRG.155220"; transcript_id "ENST00000515296"; exon_number "6"; gene_name "CTB-35F21.1"; ref_gene_id "ENSG00000249526";
chr5	StringTie	transcript	139775305	139775472	1000	+	.	gene_id "MSTRG.155220"; transcript_id "ENST00000607370"; gene_name "CTB-35F21.5"; ref_gene_id "ENSG00000271792";
chr5	StringTie	exon	139775305	139775472	1000	+	.	gene_id "MSTRG.155220"; transcript_id "ENST00000607370"; exon_number "1"; gene_name "CTB-35F21.5"; ref_gene_id "ENSG00000271792";
chr5	StringTie	transcript	139684645	139746498	1000	+	.	gene_id "MSTRG.155220"; transcript_id "MSTRG.155220.1";
chr5	StringTie	exon	139684645	139684720	1000	+	.	gene_id "MSTRG.155220"; transcript_id "MSTRG.155220.1"; exon_number "1";
chr5	StringTie	exon	139685328	139685432	1000	+	.	gene_id "MSTRG.155220"; transcript_id "MSTRG.155220.1"; exon_number "2";
chr5	StringTie	exon	139721903	139721967	1000	+	.	gene_id "MSTRG.155220"; transcript_id "MSTRG.155220.1"; exon_number "3";
chr5	StringTie	exon	139742499	139742572	1000	+	.	gene_id "MSTRG.155220"; transcript_id "MSTRG.155220.1"; exon_number "4";
chr5	StringTie	exon	139743728	139743851	1000	+	.	gene_id "MSTRG.155220"; transcript_id "MSTRG.155220.1"; exon_number "5";
chr5	StringTie	exon	139744887	139745001	1000	+	.	gene_id "MSTRG.155220"; transcript_id "MSTRG.155220.1"; exon_number "6";
chr5	StringTie	exon	139745587	139746498	1000	+	.	gene_id "MSTRG.155220"; transcript_id "MSTRG.155220.1"; exon_number "7";
chr5	StringTie	transcript	139710194	139744933	1000	+	.	gene_id "MSTRG.155220"; transcript_id "MSTRG.155220.10";
chr5	StringTie	exon	139710194	139710463	1000	+	.	gene_id "MSTRG.155220"; transcript_id "MSTRG.155220.10"; exon_number "1";
chr5	StringTie	exon	139721903	139721967	1000	+	.	gene_id "MSTRG.155220"; transcript_id "MSTRG.155220.10"; exon_number "2";
chr5	StringTie	exon	139722200	139722323	1000	+	.	gene_id "MSTRG.155220"; transcript_id "MSTRG.155220.10"; exon_number "3";
chr5	StringTie	exon	139742403	139742572	1000	+	.	gene_id "MSTRG.155220"; transcript_id "MSTRG.155220.10"; exon_number "4";
chr5	StringTie	exon	139743728	139743851	1000	+	.	gene_id "MSTRG.155220"; transcript_id "MSTRG.155220.10"; exon_number "5";
chr5	StringTie	exon	139744887	139744933	1000	+	.	gene_id "MSTRG.155220"; transcript_id "MSTRG.155220.10"; exon_number "6";
chr5	StringTie	transcript	139710410	139842049	1000	+	.	gene_id "MSTRG.155220"; transcript_id "MSTRG.155220.11";
chr5	StringTie	exon	139710410	139711408	1000	+	.	gene_id "MSTRG.155220"; transcript_id "MSTRG.155220.11"; exon_number "1";
chr5	StringTie	exon	139721903	139721967	1000	+	.	gene_id "MSTRG.155220"; transcript_id "MSTRG.155220.11"; exon_number "2";
chr5	StringTie	exon	139809391	139809811	1000	+	.	gene_id "MSTRG.155220"; transcript_id "MSTRG.155220.11"; exon_number "3";
chr5	StringTie	exon	139813309	139813758	1000	+	.	gene_id "MSTRG.155220"; transcript_id "MSTRG.155220.11"; exon_number "4";
chr5	StringTie	exon	139814170	139814364	1000	+	.	gene_id "MSTRG.155220"; transcript_id "MSTRG.155220.11"; exon_number "5";
chr5	StringTie	exon	139817481	139817561	1000	+	.	gene_id "MSTRG.155220"; transcript_id "MSTRG.155220.11"; exon_number "6";
chr5	StringTie	exon	139821893	139822005	1000	+	.	gene_id "MSTRG.155220"; transcript_id "MSTRG.155220.11"; exon_number "7";
chr5	StringTie	exon	139822726	139822784	1000	+	.	gene_id "MSTRG.155220"; transcript_id "MSTRG.155220.11"; exon_number "8";
chr5	StringTie	exon	139833702	139833791	1000	+	.	gene_id "MSTRG.155220"; transcript_id "MSTRG.155220.11"; exon_number "9";
chr5	StringTie	exon	139835723	139835766	1000	+	.	gene_id "MSTRG.155220"; transcript_id "MSTRG.155220.11"; exon_number "10";
chr5	StringTie	exon	139836811	139837001	1000	+	.	gene_id "MSTRG.155220"; transcript_id "MSTRG.155220.11"; exon_number "11";
chr5	StringTie	exon	139837168	139837238	1000	+	.	gene_id "MSTRG.155220"; transcript_id "MSTRG.155220.11"; exon_number "12";
chr5	StringTie	exon	139837625	139837782	1000	+	.	gene_id "MSTRG.155220"; transcript_id "MSTRG.155220.11"; exon_number "13";
chr5	StringTie	exon	139838628	139838772	1000	+	.	gene_id "MSTRG.155220"; transcript_id "MSTRG.155220.11"; exon_number "14";
chr5	StringTie	exon	139840027	139840170	1000	+	.	gene_id "MSTRG.155220"; transcript_id "MSTRG.155220.11"; exon_number "15";
chr5	StringTie	exon	139841945	139842049	1000	+	.	gene_id "MSTRG.155220"; transcript_id "MSTRG.155220.11"; exon_number "16";
chr5	StringTie	transcript	139711270	139745027	1000	+	.	gene_id "MSTRG.155220"; transcript_id "MSTRG.155220.12";
chr5	StringTie	exon	139711270	139711408	1000	+	.	gene_id "MSTRG.155220"; transcript_id "MSTRG.155220.12"; exon_number "1";
chr5	StringTie	exon	139721903	139721967	1000	+	.	gene_id "MSTRG.155220"; transcript_id "MSTRG.155220.12"; exon_number "2";
chr5	StringTie	exon	139743728	139743851	1000	+	.	gene_id "MSTRG.155220"; transcript_id "MSTRG.155220.12"; exon_number "3";
chr5	StringTie	exon	139744887	139745027	1000	+	.	gene_id "MSTRG.155220"; transcript_id "MSTRG.155220.12"; exon_number "4";
chr5	StringTie	transcript	139711282	139743836	1000	+	.	gene_id "MSTRG.155220"; transcript_id "MSTRG.155220.13";
chr5	StringTie	exon	139711282	139711408	1000	+	.	gene_id "MSTRG.155220"; transcript_id "MSTRG.155220.13"; exon_number "1";
chr5	StringTie	exon	139721903	139721967	1000	+	.	gene_id "MSTRG.155220"; transcript_id "MSTRG.155220.13"; exon_number "2";
chr5	StringTie	exon	139742358	139742572	1000	+	.	gene_id "MSTRG.155220"; transcript_id "MSTRG.155220.13"; exon_number "3";
chr5	StringTie	exon	139743728	139743836	1000	+	.	gene_id "MSTRG.155220"; transcript_id "MSTRG.155220.13"; exon_number "4";
chr5	StringTie	transcript	139711322	139745059	1000	+	.	gene_id "MSTRG.155220"; transcript_id "MSTRG.155220.14";
chr5	StringTie	exon	139711322	139711408	1000	+	.	gene_id "MSTRG.155220"; transcript_id "MSTRG.155220.14"; exon_number "1";
chr5	StringTie	exon	139721903	139721967	1000	+	.	gene_id "MSTRG.155220"; transcript_id "MSTRG.155220.14"; exon_number "2";
chr5	StringTie	exon	139722200	139722323	1000	+	.	gene_id "MSTRG.155220"; transcript_id "MSTRG.155220.14"; exon_number "3";
chr5	StringTie	exon	139742358	139742572	1000	+	.	gene_id "MSTRG.155220"; transcript_id "MSTRG.155220.14"; exon_number "4";
chr5	StringTie	exon	139743728	139743851	1000	+	.	gene_id "MSTRG.155220"; transcript_id "MSTRG.155220.14"; exon_number "5";
chr5	StringTie	exon	139744887	139745059	1000	+	.	gene_id "MSTRG.155220"; transcript_id "MSTRG.155220.14"; exon_number "6";
chr5	StringTie	transcript	139711488	139721979	1000	+	.	gene_id "MSTRG.155220"; transcript_id "MSTRG.155220.15";
chr5	StringTie	exon	139711488	139711639	1000	+	.	gene_id "MSTRG.155220"; transcript_id "MSTRG.155220.15"; exon_number "1";
chr5	StringTie	exon	139721903	139721979	1000	+	.	gene_id "MSTRG.155220"; transcript_id "MSTRG.155220.15"; exon_number "2";
chr5	StringTie	transcript	139711493	139775472	1000	+	.	gene_id "MSTRG.155220"; transcript_id "MSTRG.155220.16";
chr5	StringTie	exon	139711493	139711543	1000	+	.	gene_id "MSTRG.155220"; transcript_id "MSTRG.155220.16"; exon_number "1";
chr5	StringTie	exon	139721903	139721967	1000	+	.	gene_id "MSTRG.155220"; transcript_id "MSTRG.155220.16"; exon_number "2";
chr5	StringTie	exon	139742358	139742572	1000	+	.	gene_id "MSTRG.155220"; transcript_id "MSTRG.155220.16"; exon_number "3";
chr5	StringTie	exon	139743728	139743851	1000	+	.	gene_id "MSTRG.155220"; transcript_id "MSTRG.155220.16"; exon_number "4";
chr5	StringTie	exon	139744887	139745001	1000	+	.	gene_id "MSTRG.155220"; transcript_id "MSTRG.155220.16"; exon_number "5";
chr5	StringTie	exon	139768422	139775472	1000	+	.	gene_id "MSTRG.155220"; transcript_id "MSTRG.155220.16"; exon_number "6";
chr5	StringTie	transcript	139724886	139769260	1000	+	.	gene_id "MSTRG.155220"; transcript_id "MSTRG.155220.17";
chr5	StringTie	exon	139724886	139724907	1000	+	.	gene_id "MSTRG.155220"; transcript_id "MSTRG.155220.17"; exon_number "1";
chr5	StringTie	exon	139742358	139742572	1000	+	.	gene_id "MSTRG.155220"; transcript_id "MSTRG.155220.17"; exon_number "2";
chr5	StringTie	exon	139743728	139743851	1000	+	.	gene_id "MSTRG.155220"; transcript_id "MSTRG.155220.17"; exon_number "3";
chr5	StringTie	exon	139744887	139745001	1000	+	.	gene_id "MSTRG.155220"; transcript_id "MSTRG.155220.17"; exon_number "4";
chr5	StringTie	exon	139768422	139769260	1000	+	.	gene_id "MSTRG.155220"; transcript_id "MSTRG.155220.17"; exon_number "5";
chr5	StringTie	transcript	139737625	139775472	1000	+	.	gene_id "MSTRG.155220"; transcript_id "MSTRG.155220.18";
chr5	StringTie	exon	139737625	139737723	1000	+	.	gene_id "MSTRG.155220"; transcript_id "MSTRG.155220.18"; exon_number "1";
chr5	StringTie	exon	139742358	139742572	1000	+	.	gene_id "MSTRG.155220"; transcript_id "MSTRG.155220.18"; exon_number "2";
chr5	StringTie	exon	139743728	139743851	1000	+	.	gene_id "MSTRG.155220"; transcript_id "MSTRG.155220.18"; exon_number "3";
chr5	StringTie	exon	139744887	139745001	1000	+	.	gene_id "MSTRG.155220"; transcript_id "MSTRG.155220.18"; exon_number "4";
chr5	StringTie	exon	139768422	139775472	1000	+	.	gene_id "MSTRG.155220"; transcript_id "MSTRG.155220.18"; exon_number "5";
chr5	StringTie	transcript	139758414	139771475	1000	+	.	gene_id "MSTRG.155220"; transcript_id "MSTRG.155220.19";
chr5	StringTie	exon	139758414	139758601	1000	+	.	gene_id "MSTRG.155220"; transcript_id "MSTRG.155220.19"; exon_number "1";
chr5	StringTie	exon	139768422	139771475	1000	+	.	gene_id "MSTRG.155220"; transcript_id "MSTRG.155220.19"; exon_number "2";
chr5	StringTie	transcript	139684645	139771560	1000	+	.	gene_id "MSTRG.155220"; transcript_id "MSTRG.155220.2";
chr5	StringTie	exon	139684645	139684720	1000	+	.	gene_id "MSTRG.155220"; transcript_id "MSTRG.155220.2"; exon_number "1";
chr5	StringTie	exon	139685328	139685432	1000	+	.	gene_id "MSTRG.155220"; transcript_id "MSTRG.155220.2"; exon_number "2";
chr5	StringTie	exon	139721903	139721967	1000	+	.	gene_id "MSTRG.155220"; transcript_id "MSTRG.155220.2"; exon_number "3";
chr5	StringTie	exon	139742499	139742572	1000	+	.	gene_id "MSTRG.155220"; transcript_id "MSTRG.155220.2"; exon_number "4";
chr5	StringTie	exon	139743728	139743851	1000	+	.	gene_id "MSTRG.155220"; transcript_id "MSTRG.155220.2"; exon_number "5";
chr5	StringTie	exon	139744887	139745001	1000	+	.	gene_id "MSTRG.155220"; transcript_id "MSTRG.155220.2"; exon_number "6";
chr5	StringTie	exon	139768422	139771560	1000	+	.	gene_id "MSTRG.155220"; transcript_id "MSTRG.155220.2"; exon_number "7";
chr5	StringTie	transcript	139758524	139759722	1000	+	.	gene_id "MSTRG.155220"; transcript_id "MSTRG.155220.20";
chr5	StringTie	exon	139758524	139758601	1000	+	.	gene_id "MSTRG.155220"; transcript_id "MSTRG.155220.20"; exon_number "1";
chr5	StringTie	exon	139758993	139759038	1000	+	.	gene_id "MSTRG.155220"; transcript_id "MSTRG.155220.20"; exon_number "2";
chr5	StringTie	exon	139759533	139759722	1000	+	.	gene_id "MSTRG.155220"; transcript_id "MSTRG.155220.20"; exon_number "3";
chr5	StringTie	transcript	139767792	139769504	1000	+	.	gene_id "MSTRG.155220"; transcript_id "MSTRG.155220.21";
chr5	StringTie	exon	139767792	139767844	1000	+	.	gene_id "MSTRG.155220"; transcript_id "MSTRG.155220.21"; exon_number "1";
chr5	StringTie	exon	139768422	139769504	1000	+	.	gene_id "MSTRG.155220"; transcript_id "MSTRG.155220.21"; exon_number "2";
chr5	StringTie	transcript	139791901	139844335	1000	+	.	gene_id "MSTRG.155220"; transcript_id "MSTRG.155220.23";
chr5	StringTie	exon	139791901	139791935	1000	+	.	gene_id "MSTRG.155220"; transcript_id "MSTRG.155220.23"; exon_number "1";
chr5	StringTie	exon	139809391	139809811	1000	+	.	gene_id "MSTRG.155220"; transcript_id "MSTRG.155220.23"; exon_number "2";
chr5	StringTie	exon	139813309	139813758	1000	+	.	gene_id "MSTRG.155220"; transcript_id "MSTRG.155220.23"; exon_number "3";
chr5	StringTie	exon	139814170	139814364	1000	+	.	gene_id "MSTRG.155220"; transcript_id "MSTRG.155220.23"; exon_number "4";
chr5	StringTie	exon	139817481	139817561	1000	+	.	gene_id "MSTRG.155220"; transcript_id "MSTRG.155220.23"; exon_number "5";
chr5	StringTie	exon	139821893	139822005	1000	+	.	gene_id "MSTRG.155220"; transcript_id "MSTRG.155220.23"; exon_number "6";
chr5	StringTie	exon	139822726	139822784	1000	+	.	gene_id "MSTRG.155220"; transcript_id "MSTRG.155220.23"; exon_number "7";
chr5	StringTie	exon	139833702	139833791	1000	+	.	gene_id "MSTRG.155220"; transcript_id "MSTRG.155220.23"; exon_number "8";
chr5	StringTie	exon	139835723	139835766	1000	+	.	gene_id "MSTRG.155220"; transcript_id "MSTRG.155220.23"; exon_number "9";
chr5	StringTie	exon	139836811	139837001	1000	+	.	gene_id "MSTRG.155220"; transcript_id "MSTRG.155220.23"; exon_number "10";
chr5	StringTie	exon	139837168	139837238	1000	+	.	gene_id "MSTRG.155220"; transcript_id "MSTRG.155220.23"; exon_number "11";
chr5	StringTie	exon	139837625	139837782	1000	+	.	gene_id "MSTRG.155220"; transcript_id "MSTRG.155220.23"; exon_number "12";
chr5	StringTie	exon	139838628	139838772	1000	+	.	gene_id "MSTRG.155220"; transcript_id "MSTRG.155220.23"; exon_number "13";
chr5	StringTie	exon	139840027	139840170	1000	+	.	gene_id "MSTRG.155220"; transcript_id "MSTRG.155220.23"; exon_number "14";
chr5	StringTie	exon	139842271	139844335	1000	+	.	gene_id "MSTRG.155220"; transcript_id "MSTRG.155220.23"; exon_number "15";
chr5	StringTie	transcript	139795191	139846771	1000	+	.	gene_id "MSTRG.155220"; transcript_id "MSTRG.155220.24";
chr5	StringTie	exon	139795191	139795463	1000	+	.	gene_id "MSTRG.155220"; transcript_id "MSTRG.155220.24"; exon_number "1";
chr5	StringTie	exon	139795783	139795975	1000	+	.	gene_id "MSTRG.155220"; transcript_id "MSTRG.155220.24"; exon_number "2";
chr5	StringTie	exon	139808896	139809139	1000	+	.	gene_id "MSTRG.155220"; transcript_id "MSTRG.155220.24"; exon_number "3";
chr5	StringTie	exon	139809391	139809811	1000	+	.	gene_id "MSTRG.155220"; transcript_id "MSTRG.155220.24"; exon_number "4";
chr5	StringTie	exon	139813309	139813758	1000	+	.	gene_id "MSTRG.155220"; transcript_id "MSTRG.155220.24"; exon_number "5";
chr5	StringTie	exon	139814170	139814364	1000	+	.	gene_id "MSTRG.155220"; transcript_id "MSTRG.155220.24"; exon_number "6";
chr5	StringTie	exon	139817481	139817561	1000	+	.	gene_id "MSTRG.155220"; transcript_id "MSTRG.155220.24"; exon_number "7";
chr5	StringTie	exon	139821893	139822005	1000	+	.	gene_id "MSTRG.155220"; transcript_id "MSTRG.155220.24"; exon_number "8";
chr5	StringTie	exon	139822726	139822784	1000	+	.	gene_id "MSTRG.155220"; transcript_id "MSTRG.155220.24"; exon_number "9";
chr5	StringTie	exon	139833702	139833791	1000	+	.	gene_id "MSTRG.155220"; transcript_id "MSTRG.155220.24"; exon_number "10";
chr5	StringTie	exon	139835723	139835766	1000	+	.	gene_id "MSTRG.155220"; transcript_id "MSTRG.155220.24"; exon_number "11";
chr5	StringTie	exon	139836811	139837001	1000	+	.	gene_id "MSTRG.155220"; transcript_id "MSTRG.155220.24"; exon_number "12";
chr5	StringTie	exon	139837168	139837238	1000	+	.	gene_id "MSTRG.155220"; transcript_id "MSTRG.155220.24"; exon_number "13";
chr5	StringTie	exon	139837625	139837782	1000	+	.	gene_id "MSTRG.155220"; transcript_id "MSTRG.155220.24"; exon_number "14";
chr5	StringTie	exon	139838628	139838772	1000	+	.	gene_id "MSTRG.155220"; transcript_id "MSTRG.155220.24"; exon_number "15";
chr5	StringTie	exon	139840027	139840170	1000	+	.	gene_id "MSTRG.155220"; transcript_id "MSTRG.155220.24"; exon_number "16";
chr5	StringTie	exon	139842276	139846771	1000	+	.	gene_id "MSTRG.155220"; transcript_id "MSTRG.155220.24"; exon_number "17";
chr5	StringTie	transcript	139795745	139845793	1000	+	.	gene_id "MSTRG.155220"; transcript_id "MSTRG.155220.25";
chr5	StringTie	exon	139795745	139795975	1000	+	.	gene_id "MSTRG.155220"; transcript_id "MSTRG.155220.25"; exon_number "1";
chr5	StringTie	exon	139809391	139809811	1000	+	.	gene_id "MSTRG.155220"; transcript_id "MSTRG.155220.25"; exon_number "2";
chr5	StringTie	exon	139813309	139814364	1000	+	.	gene_id "MSTRG.155220"; transcript_id "MSTRG.155220.25"; exon_number "3";
chr5	StringTie	exon	139817481	139822005	1000	+	.	gene_id "MSTRG.155220"; transcript_id "MSTRG.155220.25"; exon_number "4";
chr5	StringTie	exon	139822726	139822784	1000	+	.	gene_id "MSTRG.155220"; transcript_id "MSTRG.155220.25"; exon_number "5";
chr5	StringTie	exon	139833702	139833791	1000	+	.	gene_id "MSTRG.155220"; transcript_id "MSTRG.155220.25"; exon_number "6";
chr5	StringTie	exon	139835723	139835766	1000	+	.	gene_id "MSTRG.155220"; transcript_id "MSTRG.155220.25"; exon_number "7";
chr5	StringTie	exon	139836811	139837001	1000	+	.	gene_id "MSTRG.155220"; transcript_id "MSTRG.155220.25"; exon_number "8";
chr5	StringTie	exon	139837168	139837238	1000	+	.	gene_id "MSTRG.155220"; transcript_id "MSTRG.155220.25"; exon_number "9";
chr5	StringTie	exon	139837625	139837782	1000	+	.	gene_id "MSTRG.155220"; transcript_id "MSTRG.155220.25"; exon_number "10";
chr5	StringTie	exon	139838628	139838772	1000	+	.	gene_id "MSTRG.155220"; transcript_id "MSTRG.155220.25"; exon_number "11";
chr5	StringTie	exon	139840027	139840170	1000	+	.	gene_id "MSTRG.155220"; transcript_id "MSTRG.155220.25"; exon_number "12";
chr5	StringTie	exon	139840572	139845793	1000	+	.	gene_id "MSTRG.155220"; transcript_id "MSTRG.155220.25"; exon_number "13";
chr5	StringTie	transcript	139795746	139845861	1000	+	.	gene_id "MSTRG.155220"; transcript_id "MSTRG.155220.26";
chr5	StringTie	exon	139795746	139795975	1000	+	.	gene_id "MSTRG.155220"; transcript_id "MSTRG.155220.26"; exon_number "1";
chr5	StringTie	exon	139809391	139809811	1000	+	.	gene_id "MSTRG.155220"; transcript_id "MSTRG.155220.26"; exon_number "2";
chr5	StringTie	exon	139813309	139813758	1000	+	.	gene_id "MSTRG.155220"; transcript_id "MSTRG.155220.26"; exon_number "3";
chr5	StringTie	exon	139814170	139814364	1000	+	.	gene_id "MSTRG.155220"; transcript_id "MSTRG.155220.26"; exon_number "4";
chr5	StringTie	exon	139817481	139817561	1000	+	.	gene_id "MSTRG.155220"; transcript_id "MSTRG.155220.26"; exon_number "5";
chr5	StringTie	exon	139821893	139822005	1000	+	.	gene_id "MSTRG.155220"; transcript_id "MSTRG.155220.26"; exon_number "6";
chr5	StringTie	exon	139822726	139822784	1000	+	.	gene_id "MSTRG.155220"; transcript_id "MSTRG.155220.26"; exon_number "7";
chr5	StringTie	exon	139833702	139833791	1000	+	.	gene_id "MSTRG.155220"; transcript_id "MSTRG.155220.26"; exon_number "8";
chr5	StringTie	exon	139835723	139835766	1000	+	.	gene_id "MSTRG.155220"; transcript_id "MSTRG.155220.26"; exon_number "9";
chr5	StringTie	exon	139836811	139837001	1000	+	.	gene_id "MSTRG.155220"; transcript_id "MSTRG.155220.26"; exon_number "10";
chr5	StringTie	exon	139837168	139837238	1000	+	.	gene_id "MSTRG.155220"; transcript_id "MSTRG.155220.26"; exon_number "11";
chr5	StringTie	exon	139837625	139837782	1000	+	.	gene_id "MSTRG.155220"; transcript_id "MSTRG.155220.26"; exon_number "12";
chr5	StringTie	exon	139838628	139838772	1000	+	.	gene_id "MSTRG.155220"; transcript_id "MSTRG.155220.26"; exon_number "13";
chr5	StringTie	exon	139840027	139840170	1000	+	.	gene_id "MSTRG.155220"; transcript_id "MSTRG.155220.26"; exon_number "14";
chr5	StringTie	exon	139842276	139845861	1000	+	.	gene_id "MSTRG.155220"; transcript_id "MSTRG.155220.26"; exon_number "15";
chr5	StringTie	transcript	139795782	139844468	1000	+	.	gene_id "MSTRG.155220"; transcript_id "MSTRG.155220.27";
chr5	StringTie	exon	139795782	139795975	1000	+	.	gene_id "MSTRG.155220"; transcript_id "MSTRG.155220.27"; exon_number "1";
chr5	StringTie	exon	139796128	139809811	1000	+	.	gene_id "MSTRG.155220"; transcript_id "MSTRG.155220.27"; exon_number "2";
chr5	StringTie	exon	139813309	139814364	1000	+	.	gene_id "MSTRG.155220"; transcript_id "MSTRG.155220.27"; exon_number "3";
chr5	StringTie	exon	139817481	139822005	1000	+	.	gene_id "MSTRG.155220"; transcript_id "MSTRG.155220.27"; exon_number "4";
chr5	StringTie	exon	139822726	139822784	1000	+	.	gene_id "MSTRG.155220"; transcript_id "MSTRG.155220.27"; exon_number "5";
chr5	StringTie	exon	139833702	139833791	1000	+	.	gene_id "MSTRG.155220"; transcript_id "MSTRG.155220.27"; exon_number "6";
chr5	StringTie	exon	139835723	139835766	1000	+	.	gene_id "MSTRG.155220"; transcript_id "MSTRG.155220.27"; exon_number "7";
chr5	StringTie	exon	139836811	139837001	1000	+	.	gene_id "MSTRG.155220"; transcript_id "MSTRG.155220.27"; exon_number "8";
chr5	StringTie	exon	139837168	139837238	1000	+	.	gene_id "MSTRG.155220"; transcript_id "MSTRG.155220.27"; exon_number "9";
chr5	StringTie	exon	139837625	139837782	1000	+	.	gene_id "MSTRG.155220"; transcript_id "MSTRG.155220.27"; exon_number "10";
chr5	StringTie	exon	139838628	139838772	1000	+	.	gene_id "MSTRG.155220"; transcript_id "MSTRG.155220.27"; exon_number "11";
chr5	StringTie	exon	139840027	139840170	1000	+	.	gene_id "MSTRG.155220"; transcript_id "MSTRG.155220.27"; exon_number "12";
chr5	StringTie	exon	139842271	139844468	1000	+	.	gene_id "MSTRG.155220"; transcript_id "MSTRG.155220.27"; exon_number "13";
chr5	StringTie	transcript	139795782	139844468	1000	+	.	gene_id "MSTRG.155220"; transcript_id "MSTRG.155220.28";
chr5	StringTie	exon	139795782	139795975	1000	+	.	gene_id "MSTRG.155220"; transcript_id "MSTRG.155220.28"; exon_number "1";
chr5	StringTie	exon	139796128	139809139	1000	+	.	gene_id "MSTRG.155220"; transcript_id "MSTRG.155220.28"; exon_number "2";
chr5	StringTie	exon	139809391	139809811	1000	+	.	gene_id "MSTRG.155220"; transcript_id "MSTRG.155220.28"; exon_number "3";
chr5	StringTie	exon	139813309	139813758	1000	+	.	gene_id "MSTRG.155220"; transcript_id "MSTRG.155220.28"; exon_number "4";
chr5	StringTie	exon	139814170	139814364	1000	+	.	gene_id "MSTRG.155220"; transcript_id "MSTRG.155220.28"; exon_number "5";
chr5	StringTie	exon	139817481	139817561	1000	+	.	gene_id "MSTRG.155220"; transcript_id "MSTRG.155220.28"; exon_number "6";
chr5	StringTie	exon	139821893	139822005	1000	+	.	gene_id "MSTRG.155220"; transcript_id "MSTRG.155220.28"; exon_number "7";
chr5	StringTie	exon	139822726	139822784	1000	+	.	gene_id "MSTRG.155220"; transcript_id "MSTRG.155220.28"; exon_number "8";
chr5	StringTie	exon	139833702	139833791	1000	+	.	gene_id "MSTRG.155220"; transcript_id "MSTRG.155220.28"; exon_number "9";
chr5	StringTie	exon	139835723	139835766	1000	+	.	gene_id "MSTRG.155220"; transcript_id "MSTRG.155220.28"; exon_number "10";
chr5	StringTie	exon	139836811	139837001	1000	+	.	gene_id "MSTRG.155220"; transcript_id "MSTRG.155220.28"; exon_number "11";
chr5	StringTie	exon	139837168	139837238	1000	+	.	gene_id "MSTRG.155220"; transcript_id "MSTRG.155220.28"; exon_number "12";
chr5	StringTie	exon	139837625	139837782	1000	+	.	gene_id "MSTRG.155220"; transcript_id "MSTRG.155220.28"; exon_number "13";
chr5	StringTie	exon	139838661	139838772	1000	+	.	gene_id "MSTRG.155220"; transcript_id "MSTRG.155220.28"; exon_number "14";
chr5	StringTie	exon	139840027	139840170	1000	+	.	gene_id "MSTRG.155220"; transcript_id "MSTRG.155220.28"; exon_number "15";
chr5	StringTie	exon	139842276	139844468	1000	+	.	gene_id "MSTRG.155220"; transcript_id "MSTRG.155220.28"; exon_number "16";
chr5	StringTie	transcript	139795811	139845572	1000	+	.	gene_id "MSTRG.155220"; transcript_id "MSTRG.155220.29";
chr5	StringTie	exon	139795811	139795975	1000	+	.	gene_id "MSTRG.155220"; transcript_id "MSTRG.155220.29"; exon_number "1";
chr5	StringTie	exon	139809391	139809811	1000	+	.	gene_id "MSTRG.155220"; transcript_id "MSTRG.155220.29"; exon_number "2";
chr5	StringTie	exon	139813309	139814364	1000	+	.	gene_id "MSTRG.155220"; transcript_id "MSTRG.155220.29"; exon_number "3";
chr5	StringTie	exon	139817481	139817561	1000	+	.	gene_id "MSTRG.155220"; transcript_id "MSTRG.155220.29"; exon_number "4";
chr5	StringTie	exon	139821893	139822005	1000	+	.	gene_id "MSTRG.155220"; transcript_id "MSTRG.155220.29"; exon_number "5";
chr5	StringTie	exon	139822726	139822786	1000	+	.	gene_id "MSTRG.155220"; transcript_id "MSTRG.155220.29"; exon_number "6";
chr5	StringTie	exon	139833701	139833791	1000	+	.	gene_id "MSTRG.155220"; transcript_id "MSTRG.155220.29"; exon_number "7";
chr5	StringTie	exon	139835723	139835766	1000	+	.	gene_id "MSTRG.155220"; transcript_id "MSTRG.155220.29"; exon_number "8";
chr5	StringTie	exon	139836811	139837001	1000	+	.	gene_id "MSTRG.155220"; transcript_id "MSTRG.155220.29"; exon_number "9";
chr5	StringTie	exon	139837168	139837238	1000	+	.	gene_id "MSTRG.155220"; transcript_id "MSTRG.155220.29"; exon_number "10";
chr5	StringTie	exon	139837625	139837782	1000	+	.	gene_id "MSTRG.155220"; transcript_id "MSTRG.155220.29"; exon_number "11";
chr5	StringTie	exon	139838628	139838772	1000	+	.	gene_id "MSTRG.155220"; transcript_id "MSTRG.155220.29"; exon_number "12";
chr5	StringTie	exon	139840027	139840170	1000	+	.	gene_id "MSTRG.155220"; transcript_id "MSTRG.155220.29"; exon_number "13";
chr5	StringTie	exon	139842271	139845572	1000	+	.	gene_id "MSTRG.155220"; transcript_id "MSTRG.155220.29"; exon_number "14";
chr5	StringTie	transcript	139795849	139845793	1000	+	.	gene_id "MSTRG.155220"; transcript_id "MSTRG.155220.31";
chr5	StringTie	exon	139795849	139795975	1000	+	.	gene_id "MSTRG.155220"; transcript_id "MSTRG.155220.31"; exon_number "1";
chr5	StringTie	exon	139809397	139809811	1000	+	.	gene_id "MSTRG.155220"; transcript_id "MSTRG.155220.31"; exon_number "2";
chr5	StringTie	exon	139813309	139813758	1000	+	.	gene_id "MSTRG.155220"; transcript_id "MSTRG.155220.31"; exon_number "3";
chr5	StringTie	exon	139814170	139814364	1000	+	.	gene_id "MSTRG.155220"; transcript_id "MSTRG.155220.31"; exon_number "4";
chr5	StringTie	exon	139817481	139817561	1000	+	.	gene_id "MSTRG.155220"; transcript_id "MSTRG.155220.31"; exon_number "5";
chr5	StringTie	exon	139821893	139822005	1000	+	.	gene_id "MSTRG.155220"; transcript_id "MSTRG.155220.31"; exon_number "6";
chr5	StringTie	exon	139822726	139822784	1000	+	.	gene_id "MSTRG.155220"; transcript_id "MSTRG.155220.31"; exon_number "7";
chr5	StringTie	exon	139833702	139833791	1000	+	.	gene_id "MSTRG.155220"; transcript_id "MSTRG.155220.31"; exon_number "8";
chr5	StringTie	exon	139835723	139835766	1000	+	.	gene_id "MSTRG.155220"; transcript_id "MSTRG.155220.31"; exon_number "9";
chr5	StringTie	exon	139836811	139837001	1000	+	.	gene_id "MSTRG.155220"; transcript_id "MSTRG.155220.31"; exon_number "10";
chr5	StringTie	exon	139837168	139837238	1000	+	.	gene_id "MSTRG.155220"; transcript_id "MSTRG.155220.31"; exon_number "11";
chr5	StringTie	exon	139837625	139837782	1000	+	.	gene_id "MSTRG.155220"; transcript_id "MSTRG.155220.31"; exon_number "12";
chr5	StringTie	exon	139838628	139838772	1000	+	.	gene_id "MSTRG.155220"; transcript_id "MSTRG.155220.31"; exon_number "13";
chr5	StringTie	exon	139840027	139840170	1000	+	.	gene_id "MSTRG.155220"; transcript_id "MSTRG.155220.31"; exon_number "14";
chr5	StringTie	exon	139842271	139845793	1000	+	.	gene_id "MSTRG.155220"; transcript_id "MSTRG.155220.31"; exon_number "15";
chr5	StringTie	transcript	139795860	139845787	1000	+	.	gene_id "MSTRG.155220"; transcript_id "MSTRG.155220.32";
chr5	StringTie	exon	139795860	139795975	1000	+	.	gene_id "MSTRG.155220"; transcript_id "MSTRG.155220.32"; exon_number "1";
chr5	StringTie	exon	139809391	139809811	1000	+	.	gene_id "MSTRG.155220"; transcript_id "MSTRG.155220.32"; exon_number "2";
chr5	StringTie	exon	139813309	139813758	1000	+	.	gene_id "MSTRG.155220"; transcript_id "MSTRG.155220.32"; exon_number "3";
chr5	StringTie	exon	139814170	139814364	1000	+	.	gene_id "MSTRG.155220"; transcript_id "MSTRG.155220.32"; exon_number "4";
chr5	StringTie	exon	139817481	139817561	1000	+	.	gene_id "MSTRG.155220"; transcript_id "MSTRG.155220.32"; exon_number "5";
chr5	StringTie	exon	139821893	139822005	1000	+	.	gene_id "MSTRG.155220"; transcript_id "MSTRG.155220.32"; exon_number "6";
chr5	StringTie	exon	139822726	139822784	1000	+	.	gene_id "MSTRG.155220"; transcript_id "MSTRG.155220.32"; exon_number "7";
chr5	StringTie	exon	139833702	139833791	1000	+	.	gene_id "MSTRG.155220"; transcript_id "MSTRG.155220.32"; exon_number "8";
chr5	StringTie	exon	139835723	139835766	1000	+	.	gene_id "MSTRG.155220"; transcript_id "MSTRG.155220.32"; exon_number "9";
chr5	StringTie	exon	139836811	139836992	1000	+	.	gene_id "MSTRG.155220"; transcript_id "MSTRG.155220.32"; exon_number "10";
chr5	StringTie	exon	139837168	139837238	1000	+	.	gene_id "MSTRG.155220"; transcript_id "MSTRG.155220.32"; exon_number "11";
chr5	StringTie	exon	139837625	139837782	1000	+	.	gene_id "MSTRG.155220"; transcript_id "MSTRG.155220.32"; exon_number "12";
chr5	StringTie	exon	139838628	139838772	1000	+	.	gene_id "MSTRG.155220"; transcript_id "MSTRG.155220.32"; exon_number "13";
chr5	StringTie	exon	139840027	139840170	1000	+	.	gene_id "MSTRG.155220"; transcript_id "MSTRG.155220.32"; exon_number "14";
chr5	StringTie	exon	139842271	139845787	1000	+	.	gene_id "MSTRG.155220"; transcript_id "MSTRG.155220.32"; exon_number "15";
chr5	StringTie	transcript	139795861	139846781	1000	+	.	gene_id "MSTRG.155220"; transcript_id "MSTRG.155220.33";
chr5	StringTie	exon	139795861	139795975	1000	+	.	gene_id "MSTRG.155220"; transcript_id "MSTRG.155220.33"; exon_number "1";
chr5	StringTie	exon	139808804	139809139	1000	+	.	gene_id "MSTRG.155220"; transcript_id "MSTRG.155220.33"; exon_number "2";
chr5	StringTie	exon	139809391	139809811	1000	+	.	gene_id "MSTRG.155220"; transcript_id "MSTRG.155220.33"; exon_number "3";
chr5	StringTie	exon	139813309	139813758	1000	+	.	gene_id "MSTRG.155220"; transcript_id "MSTRG.155220.33"; exon_number "4";
chr5	StringTie	exon	139814170	139814364	1000	+	.	gene_id "MSTRG.155220"; transcript_id "MSTRG.155220.33"; exon_number "5";
chr5	StringTie	exon	139817481	139817561	1000	+	.	gene_id "MSTRG.155220"; transcript_id "MSTRG.155220.33"; exon_number "6";
chr5	StringTie	exon	139821893	139822005	1000	+	.	gene_id "MSTRG.155220"; transcript_id "MSTRG.155220.33"; exon_number "7";
chr5	StringTie	exon	139822726	139822784	1000	+	.	gene_id "MSTRG.155220"; transcript_id "MSTRG.155220.33"; exon_number "8";
chr5	StringTie	exon	139833702	139833791	1000	+	.	gene_id "MSTRG.155220"; transcript_id "MSTRG.155220.33"; exon_number "9";
chr5	StringTie	exon	139835723	139835766	1000	+	.	gene_id "MSTRG.155220"; transcript_id "MSTRG.155220.33"; exon_number "10";
chr5	StringTie	exon	139836811	139837001	1000	+	.	gene_id "MSTRG.155220"; transcript_id "MSTRG.155220.33"; exon_number "11";
chr5	StringTie	exon	139837168	139837238	1000	+	.	gene_id "MSTRG.155220"; transcript_id "MSTRG.155220.33"; exon_number "12";
chr5	StringTie	exon	139837625	139837782	1000	+	.	gene_id "MSTRG.155220"; transcript_id "MSTRG.155220.33"; exon_number "13";
chr5	StringTie	exon	139838628	139838772	1000	+	.	gene_id "MSTRG.155220"; transcript_id "MSTRG.155220.33"; exon_number "14";
chr5	StringTie	exon	139840027	139840170	1000	+	.	gene_id "MSTRG.155220"; transcript_id "MSTRG.155220.33"; exon_number "15";
chr5	StringTie	exon	139842271	139846781	1000	+	.	gene_id "MSTRG.155220"; transcript_id "MSTRG.155220.33"; exon_number "16";
chr5	StringTie	transcript	139795868	139846686	1000	+	.	gene_id "MSTRG.155220"; transcript_id "MSTRG.155220.34";
chr5	StringTie	exon	139795868	139795975	1000	+	.	gene_id "MSTRG.155220"; transcript_id "MSTRG.155220.34"; exon_number "1";
chr5	StringTie	exon	139809391	139809811	1000	+	.	gene_id "MSTRG.155220"; transcript_id "MSTRG.155220.34"; exon_number "2";
chr5	StringTie	exon	139813309	139813758	1000	+	.	gene_id "MSTRG.155220"; transcript_id "MSTRG.155220.34"; exon_number "3";
chr5	StringTie	exon	139814170	139814364	1000	+	.	gene_id "MSTRG.155220"; transcript_id "MSTRG.155220.34"; exon_number "4";
chr5	StringTie	exon	139817481	139817561	1000	+	.	gene_id "MSTRG.155220"; transcript_id "MSTRG.155220.34"; exon_number "5";
chr5	StringTie	exon	139821893	139822005	1000	+	.	gene_id "MSTRG.155220"; transcript_id "MSTRG.155220.34"; exon_number "6";
chr5	StringTie	exon	139822726	139822784	1000	+	.	gene_id "MSTRG.155220"; transcript_id "MSTRG.155220.34"; exon_number "7";
chr5	StringTie	exon	139833702	139833791	1000	+	.	gene_id "MSTRG.155220"; transcript_id "MSTRG.155220.34"; exon_number "8";
chr5	StringTie	exon	139835723	139835766	1000	+	.	gene_id "MSTRG.155220"; transcript_id "MSTRG.155220.34"; exon_number "9";
chr5	StringTie	exon	139836811	139837001	1000	+	.	gene_id "MSTRG.155220"; transcript_id "MSTRG.155220.34"; exon_number "10";
chr5	StringTie	exon	139837168	139837238	1000	+	.	gene_id "MSTRG.155220"; transcript_id "MSTRG.155220.34"; exon_number "11";
chr5	StringTie	exon	139837625	139837782	1000	+	.	gene_id "MSTRG.155220"; transcript_id "MSTRG.155220.34"; exon_number "12";
chr5	StringTie	exon	139838628	139838772	1000	+	.	gene_id "MSTRG.155220"; transcript_id "MSTRG.155220.34"; exon_number "13";
chr5	StringTie	exon	139840027	139840170	1000	+	.	gene_id "MSTRG.155220"; transcript_id "MSTRG.155220.34"; exon_number "14";
chr5	StringTie	exon	139841945	139846686	1000	+	.	gene_id "MSTRG.155220"; transcript_id "MSTRG.155220.34"; exon_number "15";
chr5	StringTie	transcript	139795872	139846706	1000	+	.	gene_id "MSTRG.155220"; transcript_id "MSTRG.155220.35";
chr5	StringTie	exon	139795872	139795975	1000	+	.	gene_id "MSTRG.155220"; transcript_id "MSTRG.155220.35"; exon_number "1";
chr5	StringTie	exon	139809391	139809811	1000	+	.	gene_id "MSTRG.155220"; transcript_id "MSTRG.155220.35"; exon_number "2";
chr5	StringTie	exon	139813309	139813758	1000	+	.	gene_id "MSTRG.155220"; transcript_id "MSTRG.155220.35"; exon_number "3";
chr5	StringTie	exon	139814170	139814364	1000	+	.	gene_id "MSTRG.155220"; transcript_id "MSTRG.155220.35"; exon_number "4";
chr5	StringTie	exon	139817481	139817561	1000	+	.	gene_id "MSTRG.155220"; transcript_id "MSTRG.155220.35"; exon_number "5";
chr5	StringTie	exon	139821893	139822005	1000	+	.	gene_id "MSTRG.155220"; transcript_id "MSTRG.155220.35"; exon_number "6";
chr5	StringTie	exon	139822726	139822786	1000	+	.	gene_id "MSTRG.155220"; transcript_id "MSTRG.155220.35"; exon_number "7";
chr5	StringTie	exon	139833701	139833791	1000	+	.	gene_id "MSTRG.155220"; transcript_id "MSTRG.155220.35"; exon_number "8";
chr5	StringTie	exon	139835723	139835766	1000	+	.	gene_id "MSTRG.155220"; transcript_id "MSTRG.155220.35"; exon_number "9";
chr5	StringTie	exon	139836811	139837001	1000	+	.	gene_id "MSTRG.155220"; transcript_id "MSTRG.155220.35"; exon_number "10";
chr5	StringTie	exon	139837168	139837238	1000	+	.	gene_id "MSTRG.155220"; transcript_id "MSTRG.155220.35"; exon_number "11";
chr5	StringTie	exon	139837625	139837782	1000	+	.	gene_id "MSTRG.155220"; transcript_id "MSTRG.155220.35"; exon_number "12";
chr5	StringTie	exon	139838628	139838772	1000	+	.	gene_id "MSTRG.155220"; transcript_id "MSTRG.155220.35"; exon_number "13";
chr5	StringTie	exon	139840027	139840170	1000	+	.	gene_id "MSTRG.155220"; transcript_id "MSTRG.155220.35"; exon_number "14";
chr5	StringTie	exon	139842276	139846706	1000	+	.	gene_id "MSTRG.155220"; transcript_id "MSTRG.155220.35"; exon_number "15";
chr5	StringTie	transcript	139795875	139846771	1000	+	.	gene_id "MSTRG.155220"; transcript_id "MSTRG.155220.36";
chr5	StringTie	exon	139795875	139795975	1000	+	.	gene_id "MSTRG.155220"; transcript_id "MSTRG.155220.36"; exon_number "1";
chr5	StringTie	exon	139808892	139808929	1000	+	.	gene_id "MSTRG.155220"; transcript_id "MSTRG.155220.36"; exon_number "2";
chr5	StringTie	exon	139809391	139809811	1000	+	.	gene_id "MSTRG.155220"; transcript_id "MSTRG.155220.36"; exon_number "3";
chr5	StringTie	exon	139813309	139813758	1000	+	.	gene_id "MSTRG.155220"; transcript_id "MSTRG.155220.36"; exon_number "4";
chr5	StringTie	exon	139814170	139814364	1000	+	.	gene_id "MSTRG.155220"; transcript_id "MSTRG.155220.36"; exon_number "5";
chr5	StringTie	exon	139817481	139817561	1000	+	.	gene_id "MSTRG.155220"; transcript_id "MSTRG.155220.36"; exon_number "6";
chr5	StringTie	exon	139821893	139822005	1000	+	.	gene_id "MSTRG.155220"; transcript_id "MSTRG.155220.36"; exon_number "7";
chr5	StringTie	exon	139822726	139822784	1000	+	.	gene_id "MSTRG.155220"; transcript_id "MSTRG.155220.36"; exon_number "8";
chr5	StringTie	exon	139833702	139833791	1000	+	.	gene_id "MSTRG.155220"; transcript_id "MSTRG.155220.36"; exon_number "9";
chr5	StringTie	exon	139835723	139835766	1000	+	.	gene_id "MSTRG.155220"; transcript_id "MSTRG.155220.36"; exon_number "10";
chr5	StringTie	exon	139836811	139837001	1000	+	.	gene_id "MSTRG.155220"; transcript_id "MSTRG.155220.36"; exon_number "11";
chr5	StringTie	exon	139837168	139837238	1000	+	.	gene_id "MSTRG.155220"; transcript_id "MSTRG.155220.36"; exon_number "12";
chr5	StringTie	exon	139837625	139837782	1000	+	.	gene_id "MSTRG.155220"; transcript_id "MSTRG.155220.36"; exon_number "13";
chr5	StringTie	exon	139838628	139838772	1000	+	.	gene_id "MSTRG.155220"; transcript_id "MSTRG.155220.36"; exon_number "14";
chr5	StringTie	exon	139840027	139840170	1000	+	.	gene_id "MSTRG.155220"; transcript_id "MSTRG.155220.36"; exon_number "15";
chr5	StringTie	exon	139842276	139846771	1000	+	.	gene_id "MSTRG.155220"; transcript_id "MSTRG.155220.36"; exon_number "16";
chr5	StringTie	transcript	139795876	139844464	1000	+	.	gene_id "MSTRG.155220"; transcript_id "MSTRG.155220.37";
chr5	StringTie	exon	139795876	139795975	1000	+	.	gene_id "MSTRG.155220"; transcript_id "MSTRG.155220.37"; exon_number "1";
chr5	StringTie	exon	139808892	139809139	1000	+	.	gene_id "MSTRG.155220"; transcript_id "MSTRG.155220.37"; exon_number "2";
chr5	StringTie	exon	139809391	139809811	1000	+	.	gene_id "MSTRG.155220"; transcript_id "MSTRG.155220.37"; exon_number "3";
chr5	StringTie	exon	139813309	139814364	1000	+	.	gene_id "MSTRG.155220"; transcript_id "MSTRG.155220.37"; exon_number "4";
chr5	StringTie	exon	139817481	139822005	1000	+	.	gene_id "MSTRG.155220"; transcript_id "MSTRG.155220.37"; exon_number "5";
chr5	StringTie	exon	139822726	139822784	1000	+	.	gene_id "MSTRG.155220"; transcript_id "MSTRG.155220.37"; exon_number "6";
chr5	StringTie	exon	139833702	139833791	1000	+	.	gene_id "MSTRG.155220"; transcript_id "MSTRG.155220.37"; exon_number "7";
chr5	StringTie	exon	139835723	139835766	1000	+	.	gene_id "MSTRG.155220"; transcript_id "MSTRG.155220.37"; exon_number "8";
chr5	StringTie	exon	139836811	139837001	1000	+	.	gene_id "MSTRG.155220"; transcript_id "MSTRG.155220.37"; exon_number "9";
chr5	StringTie	exon	139837168	139837238	1000	+	.	gene_id "MSTRG.155220"; transcript_id "MSTRG.155220.37"; exon_number "10";
chr5	StringTie	exon	139837625	139837782	1000	+	.	gene_id "MSTRG.155220"; transcript_id "MSTRG.155220.37"; exon_number "11";
chr5	StringTie	exon	139838518	139838772	1000	+	.	gene_id "MSTRG.155220"; transcript_id "MSTRG.155220.37"; exon_number "12";
chr5	StringTie	exon	139840027	139840170	1000	+	.	gene_id "MSTRG.155220"; transcript_id "MSTRG.155220.37"; exon_number "13";
chr5	StringTie	exon	139842276	139844464	1000	+	.	gene_id "MSTRG.155220"; transcript_id "MSTRG.155220.37"; exon_number "14";
chr5	StringTie	transcript	139795876	139844469	1000	+	.	gene_id "MSTRG.155220"; transcript_id "MSTRG.155220.38";
chr5	StringTie	exon	139795876	139795975	1000	+	.	gene_id "MSTRG.155220"; transcript_id "MSTRG.155220.38"; exon_number "1";
chr5	StringTie	exon	139809391	139809811	1000	+	.	gene_id "MSTRG.155220"; transcript_id "MSTRG.155220.38"; exon_number "2";
chr5	StringTie	exon	139813309	139813758	1000	+	.	gene_id "MSTRG.155220"; transcript_id "MSTRG.155220.38"; exon_number "3";
chr5	StringTie	exon	139814170	139814364	1000	+	.	gene_id "MSTRG.155220"; transcript_id "MSTRG.155220.38"; exon_number "4";
chr5	StringTie	exon	139817481	139817561	1000	+	.	gene_id "MSTRG.155220"; transcript_id "MSTRG.155220.38"; exon_number "5";
chr5	StringTie	exon	139821893	139822005	1000	+	.	gene_id "MSTRG.155220"; transcript_id "MSTRG.155220.38"; exon_number "6";
chr5	StringTie	exon	139822726	139822784	1000	+	.	gene_id "MSTRG.155220"; transcript_id "MSTRG.155220.38"; exon_number "7";
chr5	StringTie	exon	139833702	139833791	1000	+	.	gene_id "MSTRG.155220"; transcript_id "MSTRG.155220.38"; exon_number "8";
chr5	StringTie	exon	139835723	139835766	1000	+	.	gene_id "MSTRG.155220"; transcript_id "MSTRG.155220.38"; exon_number "9";
chr5	StringTie	exon	139836811	139837001	1000	+	.	gene_id "MSTRG.155220"; transcript_id "MSTRG.155220.38"; exon_number "10";
chr5	StringTie	exon	139837168	139837238	1000	+	.	gene_id "MSTRG.155220"; transcript_id "MSTRG.155220.38"; exon_number "11";
chr5	StringTie	exon	139837625	139837782	1000	+	.	gene_id "MSTRG.155220"; transcript_id "MSTRG.155220.38"; exon_number "12";
chr5	StringTie	exon	139838628	139838772	1000	+	.	gene_id "MSTRG.155220"; transcript_id "MSTRG.155220.38"; exon_number "13";
chr5	StringTie	exon	139840027	139840170	1000	+	.	gene_id "MSTRG.155220"; transcript_id "MSTRG.155220.38"; exon_number "14";
chr5	StringTie	exon	139842272	139844469	1000	+	.	gene_id "MSTRG.155220"; transcript_id "MSTRG.155220.38"; exon_number "15";
chr5	StringTie	transcript	139795876	139844468	1000	+	.	gene_id "MSTRG.155220"; transcript_id "MSTRG.155220.39";
chr5	StringTie	exon	139795876	139796339	1000	+	.	gene_id "MSTRG.155220"; transcript_id "MSTRG.155220.39"; exon_number "1";
chr5	StringTie	exon	139809391	139809811	1000	+	.	gene_id "MSTRG.155220"; transcript_id "MSTRG.155220.39"; exon_number "2";
chr5	StringTie	exon	139813309	139813758	1000	+	.	gene_id "MSTRG.155220"; transcript_id "MSTRG.155220.39"; exon_number "3";
chr5	StringTie	exon	139813900	139813987	1000	+	.	gene_id "MSTRG.155220"; transcript_id "MSTRG.155220.39"; exon_number "4";
chr5	StringTie	exon	139814170	139814364	1000	+	.	gene_id "MSTRG.155220"; transcript_id "MSTRG.155220.39"; exon_number "5";
chr5	StringTie	exon	139817481	139817561	1000	+	.	gene_id "MSTRG.155220"; transcript_id "MSTRG.155220.39"; exon_number "6";
chr5	StringTie	exon	139821893	139822005	1000	+	.	gene_id "MSTRG.155220"; transcript_id "MSTRG.155220.39"; exon_number "7";
chr5	StringTie	exon	139822726	139822784	1000	+	.	gene_id "MSTRG.155220"; transcript_id "MSTRG.155220.39"; exon_number "8";
chr5	StringTie	exon	139833702	139833791	1000	+	.	gene_id "MSTRG.155220"; transcript_id "MSTRG.155220.39"; exon_number "9";
chr5	StringTie	exon	139835723	139835766	1000	+	.	gene_id "MSTRG.155220"; transcript_id "MSTRG.155220.39"; exon_number "10";
chr5	StringTie	exon	139836811	139837001	1000	+	.	gene_id "MSTRG.155220"; transcript_id "MSTRG.155220.39"; exon_number "11";
chr5	StringTie	exon	139837168	139837238	1000	+	.	gene_id "MSTRG.155220"; transcript_id "MSTRG.155220.39"; exon_number "12";
chr5	StringTie	exon	139837625	139837782	1000	+	.	gene_id "MSTRG.155220"; transcript_id "MSTRG.155220.39"; exon_number "13";
chr5	StringTie	exon	139838628	139838772	1000	+	.	gene_id "MSTRG.155220"; transcript_id "MSTRG.155220.39"; exon_number "14";
chr5	StringTie	exon	139840027	139840170	1000	+	.	gene_id "MSTRG.155220"; transcript_id "MSTRG.155220.39"; exon_number "15";
chr5	StringTie	exon	139842276	139844468	1000	+	.	gene_id "MSTRG.155220"; transcript_id "MSTRG.155220.39"; exon_number "16";
chr5	StringTie	transcript	139685149	139692831	1000	+	.	gene_id "MSTRG.155220"; transcript_id "MSTRG.155220.4";
chr5	StringTie	exon	139685149	139685432	1000	+	.	gene_id "MSTRG.155220"; transcript_id "MSTRG.155220.4"; exon_number "1";
chr5	StringTie	exon	139691803	139692831	1000	+	.	gene_id "MSTRG.155220"; transcript_id "MSTRG.155220.4"; exon_number "2";
chr5	StringTie	transcript	139795876	139846781	1000	+	.	gene_id "MSTRG.155220"; transcript_id "MSTRG.155220.40";
chr5	StringTie	exon	139795876	139795975	1000	+	.	gene_id "MSTRG.155220"; transcript_id "MSTRG.155220.40"; exon_number "1";
chr5	StringTie	exon	139808892	139808929	1000	+	.	gene_id "MSTRG.155220"; transcript_id "MSTRG.155220.40"; exon_number "2";
chr5	StringTie	exon	139809034	139809139	1000	+	.	gene_id "MSTRG.155220"; transcript_id "MSTRG.155220.40"; exon_number "3";
chr5	StringTie	exon	139809391	139809811	1000	+	.	gene_id "MSTRG.155220"; transcript_id "MSTRG.155220.40"; exon_number "4";
chr5	StringTie	exon	139813309	139813758	1000	+	.	gene_id "MSTRG.155220"; transcript_id "MSTRG.155220.40"; exon_number "5";
chr5	StringTie	exon	139814170	139814364	1000	+	.	gene_id "MSTRG.155220"; transcript_id "MSTRG.155220.40"; exon_number "6";
chr5	StringTie	exon	139817481	139817561	1000	+	.	gene_id "MSTRG.155220"; transcript_id "MSTRG.155220.40"; exon_number "7";
chr5	StringTie	exon	139821893	139822005	1000	+	.	gene_id "MSTRG.155220"; transcript_id "MSTRG.155220.40"; exon_number "8";
chr5	StringTie	exon	139822726	139822784	1000	+	.	gene_id "MSTRG.155220"; transcript_id "MSTRG.155220.40"; exon_number "9";
chr5	StringTie	exon	139833702	139833791	1000	+	.	gene_id "MSTRG.155220"; transcript_id "MSTRG.155220.40"; exon_number "10";
chr5	StringTie	exon	139835723	139835766	1000	+	.	gene_id "MSTRG.155220"; transcript_id "MSTRG.155220.40"; exon_number "11";
chr5	StringTie	exon	139836811	139837001	1000	+	.	gene_id "MSTRG.155220"; transcript_id "MSTRG.155220.40"; exon_number "12";
chr5	StringTie	exon	139837168	139837238	1000	+	.	gene_id "MSTRG.155220"; transcript_id "MSTRG.155220.40"; exon_number "13";
chr5	StringTie	exon	139837625	139837782	1000	+	.	gene_id "MSTRG.155220"; transcript_id "MSTRG.155220.40"; exon_number "14";
chr5	StringTie	exon	139838628	139838772	1000	+	.	gene_id "MSTRG.155220"; transcript_id "MSTRG.155220.40"; exon_number "15";
chr5	StringTie	exon	139840027	139840170	1000	+	.	gene_id "MSTRG.155220"; transcript_id "MSTRG.155220.40"; exon_number "16";
chr5	StringTie	exon	139842276	139846781	1000	+	.	gene_id "MSTRG.155220"; transcript_id "MSTRG.155220.40"; exon_number "17";
chr5	StringTie	transcript	139795876	139846781	1000	+	.	gene_id "MSTRG.155220"; transcript_id "MSTRG.155220.41";
chr5	StringTie	exon	139795876	139795975	1000	+	.	gene_id "MSTRG.155220"; transcript_id "MSTRG.155220.41"; exon_number "1";
chr5	StringTie	exon	139808892	139809139	1000	+	.	gene_id "MSTRG.155220"; transcript_id "MSTRG.155220.41"; exon_number "2";
chr5	StringTie	exon	139809391	139809811	1000	+	.	gene_id "MSTRG.155220"; transcript_id "MSTRG.155220.41"; exon_number "3";
chr5	StringTie	exon	139813309	139813758	1000	+	.	gene_id "MSTRG.155220"; transcript_id "MSTRG.155220.41"; exon_number "4";
chr5	StringTie	exon	139813900	139813987	1000	+	.	gene_id "MSTRG.155220"; transcript_id "MSTRG.155220.41"; exon_number "5";
chr5	StringTie	exon	139814170	139814364	1000	+	.	gene_id "MSTRG.155220"; transcript_id "MSTRG.155220.41"; exon_number "6";
chr5	StringTie	exon	139817481	139817561	1000	+	.	gene_id "MSTRG.155220"; transcript_id "MSTRG.155220.41"; exon_number "7";
chr5	StringTie	exon	139821893	139822005	1000	+	.	gene_id "MSTRG.155220"; transcript_id "MSTRG.155220.41"; exon_number "8";
chr5	StringTie	exon	139822726	139822784	1000	+	.	gene_id "MSTRG.155220"; transcript_id "MSTRG.155220.41"; exon_number "9";
chr5	StringTie	exon	139833702	139833791	1000	+	.	gene_id "MSTRG.155220"; transcript_id "MSTRG.155220.41"; exon_number "10";
chr5	StringTie	exon	139835723	139835766	1000	+	.	gene_id "MSTRG.155220"; transcript_id "MSTRG.155220.41"; exon_number "11";
chr5	StringTie	exon	139836811	139837001	1000	+	.	gene_id "MSTRG.155220"; transcript_id "MSTRG.155220.41"; exon_number "12";
chr5	StringTie	exon	139837168	139837238	1000	+	.	gene_id "MSTRG.155220"; transcript_id "MSTRG.155220.41"; exon_number "13";
chr5	StringTie	exon	139837625	139837782	1000	+	.	gene_id "MSTRG.155220"; transcript_id "MSTRG.155220.41"; exon_number "14";
chr5	StringTie	exon	139838628	139838772	1000	+	.	gene_id "MSTRG.155220"; transcript_id "MSTRG.155220.41"; exon_number "15";
chr5	StringTie	exon	139840027	139840170	1000	+	.	gene_id "MSTRG.155220"; transcript_id "MSTRG.155220.41"; exon_number "16";
chr5	StringTie	exon	139842271	139846781	1000	+	.	gene_id "MSTRG.155220"; transcript_id "MSTRG.155220.41"; exon_number "17";
chr5	StringTie	transcript	139795879	139844757	1000	+	.	gene_id "MSTRG.155220"; transcript_id "MSTRG.155220.42";
chr5	StringTie	exon	139795879	139795975	1000	+	.	gene_id "MSTRG.155220"; transcript_id "MSTRG.155220.42"; exon_number "1";
chr5	StringTie	exon	139809391	139809811	1000	+	.	gene_id "MSTRG.155220"; transcript_id "MSTRG.155220.42"; exon_number "2";
chr5	StringTie	exon	139813309	139814364	1000	+	.	gene_id "MSTRG.155220"; transcript_id "MSTRG.155220.42"; exon_number "3";
chr5	StringTie	exon	139817481	139822005	1000	+	.	gene_id "MSTRG.155220"; transcript_id "MSTRG.155220.42"; exon_number "4";
chr5	StringTie	exon	139822726	139822784	1000	+	.	gene_id "MSTRG.155220"; transcript_id "MSTRG.155220.42"; exon_number "5";
chr5	StringTie	exon	139833702	139833791	1000	+	.	gene_id "MSTRG.155220"; transcript_id "MSTRG.155220.42"; exon_number "6";
chr5	StringTie	exon	139835723	139835766	1000	+	.	gene_id "MSTRG.155220"; transcript_id "MSTRG.155220.42"; exon_number "7";
chr5	StringTie	exon	139836811	139837001	1000	+	.	gene_id "MSTRG.155220"; transcript_id "MSTRG.155220.42"; exon_number "8";
chr5	StringTie	exon	139837168	139837238	1000	+	.	gene_id "MSTRG.155220"; transcript_id "MSTRG.155220.42"; exon_number "9";
chr5	StringTie	exon	139837625	139837782	1000	+	.	gene_id "MSTRG.155220"; transcript_id "MSTRG.155220.42"; exon_number "10";
chr5	StringTie	exon	139838518	139838772	1000	+	.	gene_id "MSTRG.155220"; transcript_id "MSTRG.155220.42"; exon_number "11";
chr5	StringTie	exon	139840027	139840170	1000	+	.	gene_id "MSTRG.155220"; transcript_id "MSTRG.155220.42"; exon_number "12";
chr5	StringTie	exon	139842271	139844757	1000	+	.	gene_id "MSTRG.155220"; transcript_id "MSTRG.155220.42"; exon_number "13";
chr5	StringTie	transcript	139795880	139846766	1000	+	.	gene_id "MSTRG.155220"; transcript_id "MSTRG.155220.43";
chr5	StringTie	exon	139795880	139795975	1000	+	.	gene_id "MSTRG.155220"; transcript_id "MSTRG.155220.43"; exon_number "1";
chr5	StringTie	exon	139809391	139809811	1000	+	.	gene_id "MSTRG.155220"; transcript_id "MSTRG.155220.43"; exon_number "2";
chr5	StringTie	exon	139813309	139814364	1000	+	.	gene_id "MSTRG.155220"; transcript_id "MSTRG.155220.43"; exon_number "3";
chr5	StringTie	exon	139817481	139822005	1000	+	.	gene_id "MSTRG.155220"; transcript_id "MSTRG.155220.43"; exon_number "4";
chr5	StringTie	exon	139822726	139822784	1000	+	.	gene_id "MSTRG.155220"; transcript_id "MSTRG.155220.43"; exon_number "5";
chr5	StringTie	exon	139833702	139833791	1000	+	.	gene_id "MSTRG.155220"; transcript_id "MSTRG.155220.43"; exon_number "6";
chr5	StringTie	exon	139835723	139835766	1000	+	.	gene_id "MSTRG.155220"; transcript_id "MSTRG.155220.43"; exon_number "7";
chr5	StringTie	exon	139836811	139837001	1000	+	.	gene_id "MSTRG.155220"; transcript_id "MSTRG.155220.43"; exon_number "8";
chr5	StringTie	exon	139837168	139837238	1000	+	.	gene_id "MSTRG.155220"; transcript_id "MSTRG.155220.43"; exon_number "9";
chr5	StringTie	exon	139837625	139837782	1000	+	.	gene_id "MSTRG.155220"; transcript_id "MSTRG.155220.43"; exon_number "10";
chr5	StringTie	exon	139838628	139838772	1000	+	.	gene_id "MSTRG.155220"; transcript_id "MSTRG.155220.43"; exon_number "11";
chr5	StringTie	exon	139840027	139840170	1000	+	.	gene_id "MSTRG.155220"; transcript_id "MSTRG.155220.43"; exon_number "12";
chr5	StringTie	exon	139841945	139846766	1000	+	.	gene_id "MSTRG.155220"; transcript_id "MSTRG.155220.43"; exon_number "13";
chr5	StringTie	transcript	139795897	139846714	1000	+	.	gene_id "MSTRG.155220"; transcript_id "MSTRG.155220.44";
chr5	StringTie	exon	139795897	139795975	1000	+	.	gene_id "MSTRG.155220"; transcript_id "MSTRG.155220.44"; exon_number "1";
chr5	StringTie	exon	139808892	139808929	1000	+	.	gene_id "MSTRG.155220"; transcript_id "MSTRG.155220.44"; exon_number "2";
chr5	StringTie	exon	139809391	139809811	1000	+	.	gene_id "MSTRG.155220"; transcript_id "MSTRG.155220.44"; exon_number "3";
chr5	StringTie	exon	139813309	139813758	1000	+	.	gene_id "MSTRG.155220"; transcript_id "MSTRG.155220.44"; exon_number "4";
chr5	StringTie	exon	139814170	139814364	1000	+	.	gene_id "MSTRG.155220"; transcript_id "MSTRG.155220.44"; exon_number "5";
chr5	StringTie	exon	139817481	139817561	1000	+	.	gene_id "MSTRG.155220"; transcript_id "MSTRG.155220.44"; exon_number "6";
chr5	StringTie	exon	139821893	139822005	1000	+	.	gene_id "MSTRG.155220"; transcript_id "MSTRG.155220.44"; exon_number "7";
chr5	StringTie	exon	139822726	139822784	1000	+	.	gene_id "MSTRG.155220"; transcript_id "MSTRG.155220.44"; exon_number "8";
chr5	StringTie	exon	139833702	139833791	1000	+	.	gene_id "MSTRG.155220"; transcript_id "MSTRG.155220.44"; exon_number "9";
chr5	StringTie	exon	139835723	139835766	1000	+	.	gene_id "MSTRG.155220"; transcript_id "MSTRG.155220.44"; exon_number "10";
chr5	StringTie	exon	139836811	139837001	1000	+	.	gene_id "MSTRG.155220"; transcript_id "MSTRG.155220.44"; exon_number "11";
chr5	StringTie	exon	139837168	139837238	1000	+	.	gene_id "MSTRG.155220"; transcript_id "MSTRG.155220.44"; exon_number "12";
chr5	StringTie	exon	139837625	139837782	1000	+	.	gene_id "MSTRG.155220"; transcript_id "MSTRG.155220.44"; exon_number "13";
chr5	StringTie	exon	139838628	139838772	1000	+	.	gene_id "MSTRG.155220"; transcript_id "MSTRG.155220.44"; exon_number "14";
chr5	StringTie	exon	139840027	139840170	1000	+	.	gene_id "MSTRG.155220"; transcript_id "MSTRG.155220.44"; exon_number "15";
chr5	StringTie	exon	139842271	139846714	1000	+	.	gene_id "MSTRG.155220"; transcript_id "MSTRG.155220.44"; exon_number "16";
chr5	StringTie	transcript	139795899	139844466	1000	+	.	gene_id "MSTRG.155220"; transcript_id "MSTRG.155220.45";
chr5	StringTie	exon	139795899	139795975	1000	+	.	gene_id "MSTRG.155220"; transcript_id "MSTRG.155220.45"; exon_number "1";
chr5	StringTie	exon	139809391	139809811	1000	+	.	gene_id "MSTRG.155220"; transcript_id "MSTRG.155220.45"; exon_number "2";
chr5	StringTie	exon	139813309	139814364	1000	+	.	gene_id "MSTRG.155220"; transcript_id "MSTRG.155220.45"; exon_number "3";
chr5	StringTie	exon	139817481	139817561	1000	+	.	gene_id "MSTRG.155220"; transcript_id "MSTRG.155220.45"; exon_number "4";
chr5	StringTie	exon	139821893	139822005	1000	+	.	gene_id "MSTRG.155220"; transcript_id "MSTRG.155220.45"; exon_number "5";
chr5	StringTie	exon	139822726	139822784	1000	+	.	gene_id "MSTRG.155220"; transcript_id "MSTRG.155220.45"; exon_number "6";
chr5	StringTie	exon	139833702	139833791	1000	+	.	gene_id "MSTRG.155220"; transcript_id "MSTRG.155220.45"; exon_number "7";
chr5	StringTie	exon	139835723	139835766	1000	+	.	gene_id "MSTRG.155220"; transcript_id "MSTRG.155220.45"; exon_number "8";
chr5	StringTie	exon	139836811	139837001	1000	+	.	gene_id "MSTRG.155220"; transcript_id "MSTRG.155220.45"; exon_number "9";
chr5	StringTie	exon	139837168	139837238	1000	+	.	gene_id "MSTRG.155220"; transcript_id "MSTRG.155220.45"; exon_number "10";
chr5	StringTie	exon	139837625	139837782	1000	+	.	gene_id "MSTRG.155220"; transcript_id "MSTRG.155220.45"; exon_number "11";
chr5	StringTie	exon	139838628	139838772	1000	+	.	gene_id "MSTRG.155220"; transcript_id "MSTRG.155220.45"; exon_number "12";
chr5	StringTie	exon	139840027	139840170	1000	+	.	gene_id "MSTRG.155220"; transcript_id "MSTRG.155220.45"; exon_number "13";
chr5	StringTie	exon	139842276	139844466	1000	+	.	gene_id "MSTRG.155220"; transcript_id "MSTRG.155220.45"; exon_number "14";
chr5	StringTie	transcript	139795902	139856389	1000	+	.	gene_id "MSTRG.155220"; transcript_id "MSTRG.155220.46";
chr5	StringTie	exon	139795902	139795975	1000	+	.	gene_id "MSTRG.155220"; transcript_id "MSTRG.155220.46"; exon_number "1";
chr5	StringTie	exon	139809391	139809811	1000	+	.	gene_id "MSTRG.155220"; transcript_id "MSTRG.155220.46"; exon_number "2";
chr5	StringTie	exon	139813309	139813987	1000	+	.	gene_id "MSTRG.155220"; transcript_id "MSTRG.155220.46"; exon_number "3";
chr5	StringTie	exon	139814170	139814364	1000	+	.	gene_id "MSTRG.155220"; transcript_id "MSTRG.155220.46"; exon_number "4";
chr5	StringTie	exon	139817481	139817561	1000	+	.	gene_id "MSTRG.155220"; transcript_id "MSTRG.155220.46"; exon_number "5";
chr5	StringTie	exon	139821893	139822005	1000	+	.	gene_id "MSTRG.155220"; transcript_id "MSTRG.155220.46"; exon_number "6";
chr5	StringTie	exon	139822726	139822784	1000	+	.	gene_id "MSTRG.155220"; transcript_id "MSTRG.155220.46"; exon_number "7";
chr5	StringTie	exon	139833702	139833791	1000	+	.	gene_id "MSTRG.155220"; transcript_id "MSTRG.155220.46"; exon_number "8";
chr5	StringTie	exon	139835723	139835766	1000	+	.	gene_id "MSTRG.155220"; transcript_id "MSTRG.155220.46"; exon_number "9";
chr5	StringTie	exon	139836811	139837238	1000	+	.	gene_id "MSTRG.155220"; transcript_id "MSTRG.155220.46"; exon_number "10";
chr5	StringTie	exon	139837625	139837782	1000	+	.	gene_id "MSTRG.155220"; transcript_id "MSTRG.155220.46"; exon_number "11";
chr5	StringTie	exon	139838628	139838772	1000	+	.	gene_id "MSTRG.155220"; transcript_id "MSTRG.155220.46"; exon_number "12";
chr5	StringTie	exon	139840027	139840170	1000	+	.	gene_id "MSTRG.155220"; transcript_id "MSTRG.155220.46"; exon_number "13";
chr5	StringTie	exon	139842271	139848432	1000	+	.	gene_id "MSTRG.155220"; transcript_id "MSTRG.155220.46"; exon_number "14";
chr5	StringTie	exon	139855688	139855786	1000	+	.	gene_id "MSTRG.155220"; transcript_id "MSTRG.155220.46"; exon_number "15";
chr5	StringTie	exon	139856163	139856389	1000	+	.	gene_id "MSTRG.155220"; transcript_id "MSTRG.155220.46"; exon_number "16";
chr5	StringTie	transcript	139795902	139844466	1000	+	.	gene_id "MSTRG.155220"; transcript_id "MSTRG.155220.47";
chr5	StringTie	exon	139795902	139795975	1000	+	.	gene_id "MSTRG.155220"; transcript_id "MSTRG.155220.47"; exon_number "1";
chr5	StringTie	exon	139809391	139809811	1000	+	.	gene_id "MSTRG.155220"; transcript_id "MSTRG.155220.47"; exon_number "2";
chr5	StringTie	exon	139813309	139813758	1000	+	.	gene_id "MSTRG.155220"; transcript_id "MSTRG.155220.47"; exon_number "3";
chr5	StringTie	exon	139814170	139814364	1000	+	.	gene_id "MSTRG.155220"; transcript_id "MSTRG.155220.47"; exon_number "4";
chr5	StringTie	exon	139817481	139817561	1000	+	.	gene_id "MSTRG.155220"; transcript_id "MSTRG.155220.47"; exon_number "5";
chr5	StringTie	exon	139821893	139822005	1000	+	.	gene_id "MSTRG.155220"; transcript_id "MSTRG.155220.47"; exon_number "6";
chr5	StringTie	exon	139833702	139833791	1000	+	.	gene_id "MSTRG.155220"; transcript_id "MSTRG.155220.47"; exon_number "7";
chr5	StringTie	exon	139835723	139835766	1000	+	.	gene_id "MSTRG.155220"; transcript_id "MSTRG.155220.47"; exon_number "8";
chr5	StringTie	exon	139836811	139837001	1000	+	.	gene_id "MSTRG.155220"; transcript_id "MSTRG.155220.47"; exon_number "9";
chr5	StringTie	exon	139837168	139837238	1000	+	.	gene_id "MSTRG.155220"; transcript_id "MSTRG.155220.47"; exon_number "10";
chr5	StringTie	exon	139837625	139837782	1000	+	.	gene_id "MSTRG.155220"; transcript_id "MSTRG.155220.47"; exon_number "11";
chr5	StringTie	exon	139838628	139838772	1000	+	.	gene_id "MSTRG.155220"; transcript_id "MSTRG.155220.47"; exon_number "12";
chr5	StringTie	exon	139840027	139840170	1000	+	.	gene_id "MSTRG.155220"; transcript_id "MSTRG.155220.47"; exon_number "13";
chr5	StringTie	exon	139842271	139844466	1000	+	.	gene_id "MSTRG.155220"; transcript_id "MSTRG.155220.47"; exon_number "14";
chr5	StringTie	transcript	139795948	139844437	1000	+	.	gene_id "MSTRG.155220"; transcript_id "MSTRG.155220.48";
chr5	StringTie	exon	139795948	139795975	1000	+	.	gene_id "MSTRG.155220"; transcript_id "MSTRG.155220.48"; exon_number "1";
chr5	StringTie	exon	139809391	139809811	1000	+	.	gene_id "MSTRG.155220"; transcript_id "MSTRG.155220.48"; exon_number "2";
chr5	StringTie	exon	139821893	139822005	1000	+	.	gene_id "MSTRG.155220"; transcript_id "MSTRG.155220.48"; exon_number "3";
chr5	StringTie	exon	139822726	139822784	1000	+	.	gene_id "MSTRG.155220"; transcript_id "MSTRG.155220.48"; exon_number "4";
chr5	StringTie	exon	139833702	139833791	1000	+	.	gene_id "MSTRG.155220"; transcript_id "MSTRG.155220.48"; exon_number "5";
chr5	StringTie	exon	139835723	139835766	1000	+	.	gene_id "MSTRG.155220"; transcript_id "MSTRG.155220.48"; exon_number "6";
chr5	StringTie	exon	139836811	139837001	1000	+	.	gene_id "MSTRG.155220"; transcript_id "MSTRG.155220.48"; exon_number "7";
chr5	StringTie	exon	139837168	139837238	1000	+	.	gene_id "MSTRG.155220"; transcript_id "MSTRG.155220.48"; exon_number "8";
chr5	StringTie	exon	139837625	139837782	1000	+	.	gene_id "MSTRG.155220"; transcript_id "MSTRG.155220.48"; exon_number "9";
chr5	StringTie	exon	139838628	139838772	1000	+	.	gene_id "MSTRG.155220"; transcript_id "MSTRG.155220.48"; exon_number "10";
chr5	StringTie	exon	139840027	139840170	1000	+	.	gene_id "MSTRG.155220"; transcript_id "MSTRG.155220.48"; exon_number "11";
chr5	StringTie	exon	139842271	139844437	1000	+	.	gene_id "MSTRG.155220"; transcript_id "MSTRG.155220.48"; exon_number "12";
chr5	StringTie	transcript	139796034	139846771	1000	+	.	gene_id "MSTRG.155220"; transcript_id "MSTRG.155220.49";
chr5	StringTie	exon	139796034	139796339	1000	+	.	gene_id "MSTRG.155220"; transcript_id "MSTRG.155220.49"; exon_number "1";
chr5	StringTie	exon	139809391	139809811	1000	+	.	gene_id "MSTRG.155220"; transcript_id "MSTRG.155220.49"; exon_number "2";
chr5	StringTie	exon	139813309	139814364	1000	+	.	gene_id "MSTRG.155220"; transcript_id "MSTRG.155220.49"; exon_number "3";
chr5	StringTie	exon	139817481	139817561	1000	+	.	gene_id "MSTRG.155220"; transcript_id "MSTRG.155220.49"; exon_number "4";
chr5	StringTie	exon	139821893	139822005	1000	+	.	gene_id "MSTRG.155220"; transcript_id "MSTRG.155220.49"; exon_number "5";
chr5	StringTie	exon	139822726	139822784	1000	+	.	gene_id "MSTRG.155220"; transcript_id "MSTRG.155220.49"; exon_number "6";
chr5	StringTie	exon	139833702	139833791	1000	+	.	gene_id "MSTRG.155220"; transcript_id "MSTRG.155220.49"; exon_number "7";
chr5	StringTie	exon	139835723	139835766	1000	+	.	gene_id "MSTRG.155220"; transcript_id "MSTRG.155220.49"; exon_number "8";
chr5	StringTie	exon	139836811	139837001	1000	+	.	gene_id "MSTRG.155220"; transcript_id "MSTRG.155220.49"; exon_number "9";
chr5	StringTie	exon	139837168	139837238	1000	+	.	gene_id "MSTRG.155220"; transcript_id "MSTRG.155220.49"; exon_number "10";
chr5	StringTie	exon	139837625	139837782	1000	+	.	gene_id "MSTRG.155220"; transcript_id "MSTRG.155220.49"; exon_number "11";
chr5	StringTie	exon	139838628	139838772	1000	+	.	gene_id "MSTRG.155220"; transcript_id "MSTRG.155220.49"; exon_number "12";
chr5	StringTie	exon	139840027	139840170	1000	+	.	gene_id "MSTRG.155220"; transcript_id "MSTRG.155220.49"; exon_number "13";
chr5	StringTie	exon	139841945	139846771	1000	+	.	gene_id "MSTRG.155220"; transcript_id "MSTRG.155220.49"; exon_number "14";
chr5	StringTie	transcript	139706762	139844466	1000	+	.	gene_id "MSTRG.155220"; transcript_id "MSTRG.155220.5";
chr5	StringTie	exon	139706762	139709965	1000	+	.	gene_id "MSTRG.155220"; transcript_id "MSTRG.155220.5"; exon_number "1";
chr5	StringTie	exon	139721903	139721967	1000	+	.	gene_id "MSTRG.155220"; transcript_id "MSTRG.155220.5"; exon_number "2";
chr5	StringTie	exon	139722200	139722323	1000	+	.	gene_id "MSTRG.155220"; transcript_id "MSTRG.155220.5"; exon_number "3";
chr5	StringTie	exon	139809391	139809811	1000	+	.	gene_id "MSTRG.155220"; transcript_id "MSTRG.155220.5"; exon_number "4";
chr5	StringTie	exon	139813309	139813758	1000	+	.	gene_id "MSTRG.155220"; transcript_id "MSTRG.155220.5"; exon_number "5";
chr5	StringTie	exon	139814170	139814364	1000	+	.	gene_id "MSTRG.155220"; transcript_id "MSTRG.155220.5"; exon_number "6";
chr5	StringTie	exon	139817481	139817561	1000	+	.	gene_id "MSTRG.155220"; transcript_id "MSTRG.155220.5"; exon_number "7";
chr5	StringTie	exon	139821893	139822005	1000	+	.	gene_id "MSTRG.155220"; transcript_id "MSTRG.155220.5"; exon_number "8";
chr5	StringTie	exon	139822726	139822784	1000	+	.	gene_id "MSTRG.155220"; transcript_id "MSTRG.155220.5"; exon_number "9";
chr5	StringTie	exon	139833702	139833791	1000	+	.	gene_id "MSTRG.155220"; transcript_id "MSTRG.155220.5"; exon_number "10";
chr5	StringTie	exon	139835723	139835766	1000	+	.	gene_id "MSTRG.155220"; transcript_id "MSTRG.155220.5"; exon_number "11";
chr5	StringTie	exon	139836811	139836992	1000	+	.	gene_id "MSTRG.155220"; transcript_id "MSTRG.155220.5"; exon_number "12";
chr5	StringTie	exon	139837168	139837238	1000	+	.	gene_id "MSTRG.155220"; transcript_id "MSTRG.155220.5"; exon_number "13";
chr5	StringTie	exon	139837625	139837782	1000	+	.	gene_id "MSTRG.155220"; transcript_id "MSTRG.155220.5"; exon_number "14";
chr5	StringTie	exon	139838628	139838772	1000	+	.	gene_id "MSTRG.155220"; transcript_id "MSTRG.155220.5"; exon_number "15";
chr5	StringTie	exon	139840027	139840170	1000	+	.	gene_id "MSTRG.155220"; transcript_id "MSTRG.155220.5"; exon_number "16";
chr5	StringTie	exon	139842271	139844466	1000	+	.	gene_id "MSTRG.155220"; transcript_id "MSTRG.155220.5"; exon_number "17";
chr5	StringTie	transcript	139796068	139844490	1000	+	.	gene_id "MSTRG.155220"; transcript_id "MSTRG.155220.50";
chr5	StringTie	exon	139796068	139796339	1000	+	.	gene_id "MSTRG.155220"; transcript_id "MSTRG.155220.50"; exon_number "1";
chr5	StringTie	exon	139809391	139809811	1000	+	.	gene_id "MSTRG.155220"; transcript_id "MSTRG.155220.50"; exon_number "2";
chr5	StringTie	exon	139813309	139813758	1000	+	.	gene_id "MSTRG.155220"; transcript_id "MSTRG.155220.50"; exon_number "3";
chr5	StringTie	exon	139814170	139814364	1000	+	.	gene_id "MSTRG.155220"; transcript_id "MSTRG.155220.50"; exon_number "4";
chr5	StringTie	exon	139817481	139817561	1000	+	.	gene_id "MSTRG.155220"; transcript_id "MSTRG.155220.50"; exon_number "5";
chr5	StringTie	exon	139821893	139822005	1000	+	.	gene_id "MSTRG.155220"; transcript_id "MSTRG.155220.50"; exon_number "6";
chr5	StringTie	exon	139822726	139822784	1000	+	.	gene_id "MSTRG.155220"; transcript_id "MSTRG.155220.50"; exon_number "7";
chr5	StringTie	exon	139833702	139833791	1000	+	.	gene_id "MSTRG.155220"; transcript_id "MSTRG.155220.50"; exon_number "8";
chr5	StringTie	exon	139835723	139835766	1000	+	.	gene_id "MSTRG.155220"; transcript_id "MSTRG.155220.50"; exon_number "9";
chr5	StringTie	exon	139836811	139837001	1000	+	.	gene_id "MSTRG.155220"; transcript_id "MSTRG.155220.50"; exon_number "10";
chr5	StringTie	exon	139837168	139837238	1000	+	.	gene_id "MSTRG.155220"; transcript_id "MSTRG.155220.50"; exon_number "11";
chr5	StringTie	exon	139837625	139837782	1000	+	.	gene_id "MSTRG.155220"; transcript_id "MSTRG.155220.50"; exon_number "12";
chr5	StringTie	exon	139838628	139838772	1000	+	.	gene_id "MSTRG.155220"; transcript_id "MSTRG.155220.50"; exon_number "13";
chr5	StringTie	exon	139840027	139840170	1000	+	.	gene_id "MSTRG.155220"; transcript_id "MSTRG.155220.50"; exon_number "14";
chr5	StringTie	exon	139842276	139844490	1000	+	.	gene_id "MSTRG.155220"; transcript_id "MSTRG.155220.50"; exon_number "15";
chr5	StringTie	transcript	139796097	139845137	1000	+	.	gene_id "MSTRG.155220"; transcript_id "MSTRG.155220.51";
chr5	StringTie	exon	139796097	139796164	1000	+	.	gene_id "MSTRG.155220"; transcript_id "MSTRG.155220.51"; exon_number "1";
chr5	StringTie	exon	139808892	139809139	1000	+	.	gene_id "MSTRG.155220"; transcript_id "MSTRG.155220.51"; exon_number "2";
chr5	StringTie	exon	139809391	139809811	1000	+	.	gene_id "MSTRG.155220"; transcript_id "MSTRG.155220.51"; exon_number "3";
chr5	StringTie	exon	139813309	139814364	1000	+	.	gene_id "MSTRG.155220"; transcript_id "MSTRG.155220.51"; exon_number "4";
chr5	StringTie	exon	139817481	139822005	1000	+	.	gene_id "MSTRG.155220"; transcript_id "MSTRG.155220.51"; exon_number "5";
chr5	StringTie	exon	139822726	139822784	1000	+	.	gene_id "MSTRG.155220"; transcript_id "MSTRG.155220.51"; exon_number "6";
chr5	StringTie	exon	139833702	139833791	1000	+	.	gene_id "MSTRG.155220"; transcript_id "MSTRG.155220.51"; exon_number "7";
chr5	StringTie	exon	139835723	139835766	1000	+	.	gene_id "MSTRG.155220"; transcript_id "MSTRG.155220.51"; exon_number "8";
chr5	StringTie	exon	139836811	139837001	1000	+	.	gene_id "MSTRG.155220"; transcript_id "MSTRG.155220.51"; exon_number "9";
chr5	StringTie	exon	139837168	139837238	1000	+	.	gene_id "MSTRG.155220"; transcript_id "MSTRG.155220.51"; exon_number "10";
chr5	StringTie	exon	139837625	139837782	1000	+	.	gene_id "MSTRG.155220"; transcript_id "MSTRG.155220.51"; exon_number "11";
chr5	StringTie	exon	139838628	139838772	1000	+	.	gene_id "MSTRG.155220"; transcript_id "MSTRG.155220.51"; exon_number "12";
chr5	StringTie	exon	139840027	139840170	1000	+	.	gene_id "MSTRG.155220"; transcript_id "MSTRG.155220.51"; exon_number "13";
chr5	StringTie	exon	139842271	139845137	1000	+	.	gene_id "MSTRG.155220"; transcript_id "MSTRG.155220.51"; exon_number "14";
chr5	StringTie	transcript	139796104	139844481	1000	+	.	gene_id "MSTRG.155220"; transcript_id "MSTRG.155220.52";
chr5	StringTie	exon	139796104	139796339	1000	+	.	gene_id "MSTRG.155220"; transcript_id "MSTRG.155220.52"; exon_number "1";
chr5	StringTie	exon	139809391	139809811	1000	+	.	gene_id "MSTRG.155220"; transcript_id "MSTRG.155220.52"; exon_number "2";
chr5	StringTie	exon	139813309	139813758	1000	+	.	gene_id "MSTRG.155220"; transcript_id "MSTRG.155220.52"; exon_number "3";
chr5	StringTie	exon	139814170	139814364	1000	+	.	gene_id "MSTRG.155220"; transcript_id "MSTRG.155220.52"; exon_number "4";
chr5	StringTie	exon	139817481	139817561	1000	+	.	gene_id "MSTRG.155220"; transcript_id "MSTRG.155220.52"; exon_number "5";
chr5	StringTie	exon	139821893	139822005	1000	+	.	gene_id "MSTRG.155220"; transcript_id "MSTRG.155220.52"; exon_number "6";
chr5	StringTie	exon	139822726	139822784	1000	+	.	gene_id "MSTRG.155220"; transcript_id "MSTRG.155220.52"; exon_number "7";
chr5	StringTie	exon	139833702	139833791	1000	+	.	gene_id "MSTRG.155220"; transcript_id "MSTRG.155220.52"; exon_number "8";
chr5	StringTie	exon	139835723	139835766	1000	+	.	gene_id "MSTRG.155220"; transcript_id "MSTRG.155220.52"; exon_number "9";
chr5	StringTie	exon	139836811	139837001	1000	+	.	gene_id "MSTRG.155220"; transcript_id "MSTRG.155220.52"; exon_number "10";
chr5	StringTie	exon	139837168	139837238	1000	+	.	gene_id "MSTRG.155220"; transcript_id "MSTRG.155220.52"; exon_number "11";
chr5	StringTie	exon	139837625	139837782	1000	+	.	gene_id "MSTRG.155220"; transcript_id "MSTRG.155220.52"; exon_number "12";
chr5	StringTie	exon	139838628	139838772	1000	+	.	gene_id "MSTRG.155220"; transcript_id "MSTRG.155220.52"; exon_number "13";
chr5	StringTie	exon	139840027	139840170	1000	+	.	gene_id "MSTRG.155220"; transcript_id "MSTRG.155220.52"; exon_number "14";
chr5	StringTie	exon	139842271	139844481	1000	+	.	gene_id "MSTRG.155220"; transcript_id "MSTRG.155220.52"; exon_number "15";
chr5	StringTie	transcript	139796255	139845589	1000	+	.	gene_id "MSTRG.155220"; transcript_id "MSTRG.155220.53";
chr5	StringTie	exon	139796255	139796339	1000	+	.	gene_id "MSTRG.155220"; transcript_id "MSTRG.155220.53"; exon_number "1";
chr5	StringTie	exon	139808804	139808929	1000	+	.	gene_id "MSTRG.155220"; transcript_id "MSTRG.155220.53"; exon_number "2";
chr5	StringTie	exon	139809391	139809811	1000	+	.	gene_id "MSTRG.155220"; transcript_id "MSTRG.155220.53"; exon_number "3";
chr5	StringTie	exon	139813309	139814364	1000	+	.	gene_id "MSTRG.155220"; transcript_id "MSTRG.155220.53"; exon_number "4";
chr5	StringTie	exon	139817481	139817561	1000	+	.	gene_id "MSTRG.155220"; transcript_id "MSTRG.155220.53"; exon_number "5";
chr5	StringTie	exon	139821893	139822005	1000	+	.	gene_id "MSTRG.155220"; transcript_id "MSTRG.155220.53"; exon_number "6";
chr5	StringTie	exon	139822726	139822784	1000	+	.	gene_id "MSTRG.155220"; transcript_id "MSTRG.155220.53"; exon_number "7";
chr5	StringTie	exon	139833702	139833791	1000	+	.	gene_id "MSTRG.155220"; transcript_id "MSTRG.155220.53"; exon_number "8";
chr5	StringTie	exon	139835723	139835766	1000	+	.	gene_id "MSTRG.155220"; transcript_id "MSTRG.155220.53"; exon_number "9";
chr5	StringTie	exon	139836811	139837001	1000	+	.	gene_id "MSTRG.155220"; transcript_id "MSTRG.155220.53"; exon_number "10";
chr5	StringTie	exon	139837168	139837238	1000	+	.	gene_id "MSTRG.155220"; transcript_id "MSTRG.155220.53"; exon_number "11";
chr5	StringTie	exon	139837625	139837782	1000	+	.	gene_id "MSTRG.155220"; transcript_id "MSTRG.155220.53"; exon_number "12";
chr5	StringTie	exon	139838628	139838772	1000	+	.	gene_id "MSTRG.155220"; transcript_id "MSTRG.155220.53"; exon_number "13";
chr5	StringTie	exon	139840027	139840170	1000	+	.	gene_id "MSTRG.155220"; transcript_id "MSTRG.155220.53"; exon_number "14";
chr5	StringTie	exon	139842276	139845589	1000	+	.	gene_id "MSTRG.155220"; transcript_id "MSTRG.155220.53"; exon_number "15";
chr5	StringTie	transcript	139796326	139845899	1000	+	.	gene_id "MSTRG.155220"; transcript_id "MSTRG.155220.54";
chr5	StringTie	exon	139796326	139796339	1000	+	.	gene_id "MSTRG.155220"; transcript_id "MSTRG.155220.54"; exon_number "1";
chr5	StringTie	exon	139809391	139809811	1000	+	.	gene_id "MSTRG.155220"; transcript_id "MSTRG.155220.54"; exon_number "2";
chr5	StringTie	exon	139813309	139813758	1000	+	.	gene_id "MSTRG.155220"; transcript_id "MSTRG.155220.54"; exon_number "3";
chr5	StringTie	exon	139814170	139814364	1000	+	.	gene_id "MSTRG.155220"; transcript_id "MSTRG.155220.54"; exon_number "4";
chr5	StringTie	exon	139817481	139817561	1000	+	.	gene_id "MSTRG.155220"; transcript_id "MSTRG.155220.54"; exon_number "5";
chr5	StringTie	exon	139821893	139822005	1000	+	.	gene_id "MSTRG.155220"; transcript_id "MSTRG.155220.54"; exon_number "6";
chr5	StringTie	exon	139822726	139822784	1000	+	.	gene_id "MSTRG.155220"; transcript_id "MSTRG.155220.54"; exon_number "7";
chr5	StringTie	exon	139833702	139833791	1000	+	.	gene_id "MSTRG.155220"; transcript_id "MSTRG.155220.54"; exon_number "8";
chr5	StringTie	exon	139835723	139835766	1000	+	.	gene_id "MSTRG.155220"; transcript_id "MSTRG.155220.54"; exon_number "9";
chr5	StringTie	exon	139836811	139837001	1000	+	.	gene_id "MSTRG.155220"; transcript_id "MSTRG.155220.54"; exon_number "10";
chr5	StringTie	exon	139837168	139837238	1000	+	.	gene_id "MSTRG.155220"; transcript_id "MSTRG.155220.54"; exon_number "11";
chr5	StringTie	exon	139837625	139837782	1000	+	.	gene_id "MSTRG.155220"; transcript_id "MSTRG.155220.54"; exon_number "12";
chr5	StringTie	exon	139838518	139838772	1000	+	.	gene_id "MSTRG.155220"; transcript_id "MSTRG.155220.54"; exon_number "13";
chr5	StringTie	exon	139840027	139840170	1000	+	.	gene_id "MSTRG.155220"; transcript_id "MSTRG.155220.54"; exon_number "14";
chr5	StringTie	exon	139842271	139845899	1000	+	.	gene_id "MSTRG.155220"; transcript_id "MSTRG.155220.54"; exon_number "15";
chr5	StringTie	transcript	139798301	139846150	1000	+	.	gene_id "MSTRG.155220"; transcript_id "MSTRG.155220.55";
chr5	StringTie	exon	139798301	139798316	1000	+	.	gene_id "MSTRG.155220"; transcript_id "MSTRG.155220.55"; exon_number "1";
chr5	StringTie	exon	139809391	139809811	1000	+	.	gene_id "MSTRG.155220"; transcript_id "MSTRG.155220.55"; exon_number "2";
chr5	StringTie	exon	139813309	139813758	1000	+	.	gene_id "MSTRG.155220"; transcript_id "MSTRG.155220.55"; exon_number "3";
chr5	StringTie	exon	139814170	139814364	1000	+	.	gene_id "MSTRG.155220"; transcript_id "MSTRG.155220.55"; exon_number "4";
chr5	StringTie	exon	139817481	139817561	1000	+	.	gene_id "MSTRG.155220"; transcript_id "MSTRG.155220.55"; exon_number "5";
chr5	StringTie	exon	139821893	139822005	1000	+	.	gene_id "MSTRG.155220"; transcript_id "MSTRG.155220.55"; exon_number "6";
chr5	StringTie	exon	139822726	139822784	1000	+	.	gene_id "MSTRG.155220"; transcript_id "MSTRG.155220.55"; exon_number "7";
chr5	StringTie	exon	139833702	139833791	1000	+	.	gene_id "MSTRG.155220"; transcript_id "MSTRG.155220.55"; exon_number "8";
chr5	StringTie	exon	139835723	139835766	1000	+	.	gene_id "MSTRG.155220"; transcript_id "MSTRG.155220.55"; exon_number "9";
chr5	StringTie	exon	139836811	139837238	1000	+	.	gene_id "MSTRG.155220"; transcript_id "MSTRG.155220.55"; exon_number "10";
chr5	StringTie	exon	139837625	139837782	1000	+	.	gene_id "MSTRG.155220"; transcript_id "MSTRG.155220.55"; exon_number "11";
chr5	StringTie	exon	139838628	139838772	1000	+	.	gene_id "MSTRG.155220"; transcript_id "MSTRG.155220.55"; exon_number "12";
chr5	StringTie	exon	139840027	139840170	1000	+	.	gene_id "MSTRG.155220"; transcript_id "MSTRG.155220.55"; exon_number "13";
chr5	StringTie	exon	139841945	139846150	1000	+	.	gene_id "MSTRG.155220"; transcript_id "MSTRG.155220.55"; exon_number "14";
chr5	StringTie	transcript	139802556	139845895	1000	+	.	gene_id "MSTRG.155220"; transcript_id "MSTRG.155220.56";
chr5	StringTie	exon	139802556	139806988	1000	+	.	gene_id "MSTRG.155220"; transcript_id "MSTRG.155220.56"; exon_number "1";
chr5	StringTie	exon	139808892	139808929	1000	+	.	gene_id "MSTRG.155220"; transcript_id "MSTRG.155220.56"; exon_number "2";
chr5	StringTie	exon	139809391	139809811	1000	+	.	gene_id "MSTRG.155220"; transcript_id "MSTRG.155220.56"; exon_number "3";
chr5	StringTie	exon	139813309	139813758	1000	+	.	gene_id "MSTRG.155220"; transcript_id "MSTRG.155220.56"; exon_number "4";
chr5	StringTie	exon	139814170	139814364	1000	+	.	gene_id "MSTRG.155220"; transcript_id "MSTRG.155220.56"; exon_number "5";
chr5	StringTie	exon	139817481	139817561	1000	+	.	gene_id "MSTRG.155220"; transcript_id "MSTRG.155220.56"; exon_number "6";
chr5	StringTie	exon	139821893	139822005	1000	+	.	gene_id "MSTRG.155220"; transcript_id "MSTRG.155220.56"; exon_number "7";
chr5	StringTie	exon	139822726	139822784	1000	+	.	gene_id "MSTRG.155220"; transcript_id "MSTRG.155220.56"; exon_number "8";
chr5	StringTie	exon	139833702	139833791	1000	+	.	gene_id "MSTRG.155220"; transcript_id "MSTRG.155220.56"; exon_number "9";
chr5	StringTie	exon	139835723	139835766	1000	+	.	gene_id "MSTRG.155220"; transcript_id "MSTRG.155220.56"; exon_number "10";
chr5	StringTie	exon	139836811	139837001	1000	+	.	gene_id "MSTRG.155220"; transcript_id "MSTRG.155220.56"; exon_number "11";
chr5	StringTie	exon	139837168	139837238	1000	+	.	gene_id "MSTRG.155220"; transcript_id "MSTRG.155220.56"; exon_number "12";
chr5	StringTie	exon	139837625	139837782	1000	+	.	gene_id "MSTRG.155220"; transcript_id "MSTRG.155220.56"; exon_number "13";
chr5	StringTie	exon	139838628	139838772	1000	+	.	gene_id "MSTRG.155220"; transcript_id "MSTRG.155220.56"; exon_number "14";
chr5	StringTie	exon	139840027	139840170	1000	+	.	gene_id "MSTRG.155220"; transcript_id "MSTRG.155220.56"; exon_number "15";
chr5	StringTie	exon	139842271	139845895	1000	+	.	gene_id "MSTRG.155220"; transcript_id "MSTRG.155220.56"; exon_number "16";
chr5	StringTie	transcript	139802662	139844810	1000	+	.	gene_id "MSTRG.155220"; transcript_id "MSTRG.155220.57";
chr5	StringTie	exon	139802662	139803010	1000	+	.	gene_id "MSTRG.155220"; transcript_id "MSTRG.155220.57"; exon_number "1";
chr5	StringTie	exon	139809391	139809811	1000	+	.	gene_id "MSTRG.155220"; transcript_id "MSTRG.155220.57"; exon_number "2";
chr5	StringTie	exon	139813309	139813758	1000	+	.	gene_id "MSTRG.155220"; transcript_id "MSTRG.155220.57"; exon_number "3";
chr5	StringTie	exon	139814170	139814364	1000	+	.	gene_id "MSTRG.155220"; transcript_id "MSTRG.155220.57"; exon_number "4";
chr5	StringTie	exon	139817481	139817561	1000	+	.	gene_id "MSTRG.155220"; transcript_id "MSTRG.155220.57"; exon_number "5";
chr5	StringTie	exon	139821893	139822005	1000	+	.	gene_id "MSTRG.155220"; transcript_id "MSTRG.155220.57"; exon_number "6";
chr5	StringTie	exon	139822726	139822784	1000	+	.	gene_id "MSTRG.155220"; transcript_id "MSTRG.155220.57"; exon_number "7";
chr5	StringTie	exon	139833702	139833791	1000	+	.	gene_id "MSTRG.155220"; transcript_id "MSTRG.155220.57"; exon_number "8";
chr5	StringTie	exon	139835723	139835766	1000	+	.	gene_id "MSTRG.155220"; transcript_id "MSTRG.155220.57"; exon_number "9";
chr5	StringTie	exon	139836811	139837001	1000	+	.	gene_id "MSTRG.155220"; transcript_id "MSTRG.155220.57"; exon_number "10";
chr5	StringTie	exon	139837168	139837238	1000	+	.	gene_id "MSTRG.155220"; transcript_id "MSTRG.155220.57"; exon_number "11";
chr5	StringTie	exon	139837625	139837782	1000	+	.	gene_id "MSTRG.155220"; transcript_id "MSTRG.155220.57"; exon_number "12";
chr5	StringTie	exon	139838628	139838772	1000	+	.	gene_id "MSTRG.155220"; transcript_id "MSTRG.155220.57"; exon_number "13";
chr5	StringTie	exon	139840027	139840170	1000	+	.	gene_id "MSTRG.155220"; transcript_id "MSTRG.155220.57"; exon_number "14";
chr5	StringTie	exon	139842271	139844810	1000	+	.	gene_id "MSTRG.155220"; transcript_id "MSTRG.155220.57"; exon_number "15";
chr5	StringTie	transcript	139807577	139846185	1000	+	.	gene_id "MSTRG.155220"; transcript_id "MSTRG.155220.58";
chr5	StringTie	exon	139807577	139808929	1000	+	.	gene_id "MSTRG.155220"; transcript_id "MSTRG.155220.58"; exon_number "1";
chr5	StringTie	exon	139809391	139809811	1000	+	.	gene_id "MSTRG.155220"; transcript_id "MSTRG.155220.58"; exon_number "2";
chr5	StringTie	exon	139813309	139813758	1000	+	.	gene_id "MSTRG.155220"; transcript_id "MSTRG.155220.58"; exon_number "3";
chr5	StringTie	exon	139814170	139814364	1000	+	.	gene_id "MSTRG.155220"; transcript_id "MSTRG.155220.58"; exon_number "4";
chr5	StringTie	exon	139817481	139817561	1000	+	.	gene_id "MSTRG.155220"; transcript_id "MSTRG.155220.58"; exon_number "5";
chr5	StringTie	exon	139821893	139822005	1000	+	.	gene_id "MSTRG.155220"; transcript_id "MSTRG.155220.58"; exon_number "6";
chr5	StringTie	exon	139822726	139822784	1000	+	.	gene_id "MSTRG.155220"; transcript_id "MSTRG.155220.58"; exon_number "7";
chr5	StringTie	exon	139833702	139833791	1000	+	.	gene_id "MSTRG.155220"; transcript_id "MSTRG.155220.58"; exon_number "8";
chr5	StringTie	exon	139835723	139835766	1000	+	.	gene_id "MSTRG.155220"; transcript_id "MSTRG.155220.58"; exon_number "9";
chr5	StringTie	exon	139836811	139837001	1000	+	.	gene_id "MSTRG.155220"; transcript_id "MSTRG.155220.58"; exon_number "10";
chr5	StringTie	exon	139837168	139837238	1000	+	.	gene_id "MSTRG.155220"; transcript_id "MSTRG.155220.58"; exon_number "11";
chr5	StringTie	exon	139837625	139837782	1000	+	.	gene_id "MSTRG.155220"; transcript_id "MSTRG.155220.58"; exon_number "12";
chr5	StringTie	exon	139838628	139838772	1000	+	.	gene_id "MSTRG.155220"; transcript_id "MSTRG.155220.58"; exon_number "13";
chr5	StringTie	exon	139840027	139840170	1000	+	.	gene_id "MSTRG.155220"; transcript_id "MSTRG.155220.58"; exon_number "14";
chr5	StringTie	exon	139841945	139846185	1000	+	.	gene_id "MSTRG.155220"; transcript_id "MSTRG.155220.58"; exon_number "15";
chr5	StringTie	transcript	139808286	139845850	1000	+	.	gene_id "MSTRG.155220"; transcript_id "MSTRG.155220.59";
chr5	StringTie	exon	139808286	139808929	1000	+	.	gene_id "MSTRG.155220"; transcript_id "MSTRG.155220.59"; exon_number "1";
chr5	StringTie	exon	139809034	139809139	1000	+	.	gene_id "MSTRG.155220"; transcript_id "MSTRG.155220.59"; exon_number "2";
chr5	StringTie	exon	139809391	139809811	1000	+	.	gene_id "MSTRG.155220"; transcript_id "MSTRG.155220.59"; exon_number "3";
chr5	StringTie	exon	139813309	139813758	1000	+	.	gene_id "MSTRG.155220"; transcript_id "MSTRG.155220.59"; exon_number "4";
chr5	StringTie	exon	139814170	139814364	1000	+	.	gene_id "MSTRG.155220"; transcript_id "MSTRG.155220.59"; exon_number "5";
chr5	StringTie	exon	139817481	139817561	1000	+	.	gene_id "MSTRG.155220"; transcript_id "MSTRG.155220.59"; exon_number "6";
chr5	StringTie	exon	139821893	139822005	1000	+	.	gene_id "MSTRG.155220"; transcript_id "MSTRG.155220.59"; exon_number "7";
chr5	StringTie	exon	139822726	139822784	1000	+	.	gene_id "MSTRG.155220"; transcript_id "MSTRG.155220.59"; exon_number "8";
chr5	StringTie	exon	139833702	139833791	1000	+	.	gene_id "MSTRG.155220"; transcript_id "MSTRG.155220.59"; exon_number "9";
chr5	StringTie	exon	139835723	139835766	1000	+	.	gene_id "MSTRG.155220"; transcript_id "MSTRG.155220.59"; exon_number "10";
chr5	StringTie	exon	139836811	139837001	1000	+	.	gene_id "MSTRG.155220"; transcript_id "MSTRG.155220.59"; exon_number "11";
chr5	StringTie	exon	139837168	139837238	1000	+	.	gene_id "MSTRG.155220"; transcript_id "MSTRG.155220.59"; exon_number "12";
chr5	StringTie	exon	139837625	139837782	1000	+	.	gene_id "MSTRG.155220"; transcript_id "MSTRG.155220.59"; exon_number "13";
chr5	StringTie	exon	139838628	139838772	1000	+	.	gene_id "MSTRG.155220"; transcript_id "MSTRG.155220.59"; exon_number "14";
chr5	StringTie	exon	139840027	139840170	1000	+	.	gene_id "MSTRG.155220"; transcript_id "MSTRG.155220.59"; exon_number "15";
chr5	StringTie	exon	139842271	139845850	1000	+	.	gene_id "MSTRG.155220"; transcript_id "MSTRG.155220.59"; exon_number "16";
chr5	StringTie	transcript	139709147	139722343	1000	+	.	gene_id "MSTRG.155220"; transcript_id "MSTRG.155220.6";
chr5	StringTie	exon	139709147	139711408	1000	+	.	gene_id "MSTRG.155220"; transcript_id "MSTRG.155220.6"; exon_number "1";
chr5	StringTie	exon	139721903	139721967	1000	+	.	gene_id "MSTRG.155220"; transcript_id "MSTRG.155220.6"; exon_number "2";
chr5	StringTie	exon	139722203	139722343	1000	+	.	gene_id "MSTRG.155220"; transcript_id "MSTRG.155220.6"; exon_number "3";
chr5	StringTie	transcript	139808287	139844523	1000	+	.	gene_id "MSTRG.155220"; transcript_id "MSTRG.155220.60";
chr5	StringTie	exon	139808287	139809139	1000	+	.	gene_id "MSTRG.155220"; transcript_id "MSTRG.155220.60"; exon_number "1";
chr5	StringTie	exon	139809391	139809811	1000	+	.	gene_id "MSTRG.155220"; transcript_id "MSTRG.155220.60"; exon_number "2";
chr5	StringTie	exon	139813309	139813758	1000	+	.	gene_id "MSTRG.155220"; transcript_id "MSTRG.155220.60"; exon_number "3";
chr5	StringTie	exon	139814170	139814364	1000	+	.	gene_id "MSTRG.155220"; transcript_id "MSTRG.155220.60"; exon_number "4";
chr5	StringTie	exon	139817481	139817561	1000	+	.	gene_id "MSTRG.155220"; transcript_id "MSTRG.155220.60"; exon_number "5";
chr5	StringTie	exon	139821893	139822005	1000	+	.	gene_id "MSTRG.155220"; transcript_id "MSTRG.155220.60"; exon_number "6";
chr5	StringTie	exon	139822726	139822784	1000	+	.	gene_id "MSTRG.155220"; transcript_id "MSTRG.155220.60"; exon_number "7";
chr5	StringTie	exon	139833702	139833791	1000	+	.	gene_id "MSTRG.155220"; transcript_id "MSTRG.155220.60"; exon_number "8";
chr5	StringTie	exon	139835723	139835766	1000	+	.	gene_id "MSTRG.155220"; transcript_id "MSTRG.155220.60"; exon_number "9";
chr5	StringTie	exon	139836811	139837001	1000	+	.	gene_id "MSTRG.155220"; transcript_id "MSTRG.155220.60"; exon_number "10";
chr5	StringTie	exon	139837168	139837238	1000	+	.	gene_id "MSTRG.155220"; transcript_id "MSTRG.155220.60"; exon_number "11";
chr5	StringTie	exon	139837625	139837782	1000	+	.	gene_id "MSTRG.155220"; transcript_id "MSTRG.155220.60"; exon_number "12";
chr5	StringTie	exon	139838661	139838772	1000	+	.	gene_id "MSTRG.155220"; transcript_id "MSTRG.155220.60"; exon_number "13";
chr5	StringTie	exon	139840027	139840170	1000	+	.	gene_id "MSTRG.155220"; transcript_id "MSTRG.155220.60"; exon_number "14";
chr5	StringTie	exon	139842271	139844523	1000	+	.	gene_id "MSTRG.155220"; transcript_id "MSTRG.155220.60"; exon_number "15";
chr5	StringTie	transcript	139808302	139845828	1000	+	.	gene_id "MSTRG.155220"; transcript_id "MSTRG.155220.61";
chr5	StringTie	exon	139808302	139809139	1000	+	.	gene_id "MSTRG.155220"; transcript_id "MSTRG.155220.61"; exon_number "1";
chr5	StringTie	exon	139809391	139809811	1000	+	.	gene_id "MSTRG.155220"; transcript_id "MSTRG.155220.61"; exon_number "2";
chr5	StringTie	exon	139813309	139813758	1000	+	.	gene_id "MSTRG.155220"; transcript_id "MSTRG.155220.61"; exon_number "3";
chr5	StringTie	exon	139814170	139814364	1000	+	.	gene_id "MSTRG.155220"; transcript_id "MSTRG.155220.61"; exon_number "4";
chr5	StringTie	exon	139817481	139817561	1000	+	.	gene_id "MSTRG.155220"; transcript_id "MSTRG.155220.61"; exon_number "5";
chr5	StringTie	exon	139821893	139822005	1000	+	.	gene_id "MSTRG.155220"; transcript_id "MSTRG.155220.61"; exon_number "6";
chr5	StringTie	exon	139822726	139822784	1000	+	.	gene_id "MSTRG.155220"; transcript_id "MSTRG.155220.61"; exon_number "7";
chr5	StringTie	exon	139833702	139833791	1000	+	.	gene_id "MSTRG.155220"; transcript_id "MSTRG.155220.61"; exon_number "8";
chr5	StringTie	exon	139835723	139835766	1000	+	.	gene_id "MSTRG.155220"; transcript_id "MSTRG.155220.61"; exon_number "9";
chr5	StringTie	exon	139836811	139836992	1000	+	.	gene_id "MSTRG.155220"; transcript_id "MSTRG.155220.61"; exon_number "10";
chr5	StringTie	exon	139837168	139837238	1000	+	.	gene_id "MSTRG.155220"; transcript_id "MSTRG.155220.61"; exon_number "11";
chr5	StringTie	exon	139837625	139837782	1000	+	.	gene_id "MSTRG.155220"; transcript_id "MSTRG.155220.61"; exon_number "12";
chr5	StringTie	exon	139838628	139838772	1000	+	.	gene_id "MSTRG.155220"; transcript_id "MSTRG.155220.61"; exon_number "13";
chr5	StringTie	exon	139840027	139840170	1000	+	.	gene_id "MSTRG.155220"; transcript_id "MSTRG.155220.61"; exon_number "14";
chr5	StringTie	exon	139842276	139845828	1000	+	.	gene_id "MSTRG.155220"; transcript_id "MSTRG.155220.61"; exon_number "15";
chr5	StringTie	transcript	139809113	139845895	1000	+	.	gene_id "MSTRG.155220"; transcript_id "MSTRG.155220.62";
chr5	StringTie	exon	139809113	139809139	1000	+	.	gene_id "MSTRG.155220"; transcript_id "MSTRG.155220.62"; exon_number "1";
chr5	StringTie	exon	139809391	139809811	1000	+	.	gene_id "MSTRG.155220"; transcript_id "MSTRG.155220.62"; exon_number "2";
chr5	StringTie	exon	139814170	139814364	1000	+	.	gene_id "MSTRG.155220"; transcript_id "MSTRG.155220.62"; exon_number "3";
chr5	StringTie	exon	139817481	139822005	1000	+	.	gene_id "MSTRG.155220"; transcript_id "MSTRG.155220.62"; exon_number "4";
chr5	StringTie	exon	139833702	139833791	1000	+	.	gene_id "MSTRG.155220"; transcript_id "MSTRG.155220.62"; exon_number "5";
chr5	StringTie	exon	139835723	139835766	1000	+	.	gene_id "MSTRG.155220"; transcript_id "MSTRG.155220.62"; exon_number "6";
chr5	StringTie	exon	139836811	139837001	1000	+	.	gene_id "MSTRG.155220"; transcript_id "MSTRG.155220.62"; exon_number "7";
chr5	StringTie	exon	139837168	139837238	1000	+	.	gene_id "MSTRG.155220"; transcript_id "MSTRG.155220.62"; exon_number "8";
chr5	StringTie	exon	139837625	139837782	1000	+	.	gene_id "MSTRG.155220"; transcript_id "MSTRG.155220.62"; exon_number "9";
chr5	StringTie	exon	139838628	139838772	1000	+	.	gene_id "MSTRG.155220"; transcript_id "MSTRG.155220.62"; exon_number "10";
chr5	StringTie	exon	139840027	139840170	1000	+	.	gene_id "MSTRG.155220"; transcript_id "MSTRG.155220.62"; exon_number "11";
chr5	StringTie	exon	139842271	139845895	1000	+	.	gene_id "MSTRG.155220"; transcript_id "MSTRG.155220.62"; exon_number "12";
chr5	StringTie	transcript	139813370	139844501	1000	+	.	gene_id "MSTRG.155220"; transcript_id "MSTRG.155220.63";
chr5	StringTie	exon	139813370	139813758	1000	+	.	gene_id "MSTRG.155220"; transcript_id "MSTRG.155220.63"; exon_number "1";
chr5	StringTie	exon	139814170	139814364	1000	+	.	gene_id "MSTRG.155220"; transcript_id "MSTRG.155220.63"; exon_number "2";
chr5	StringTie	exon	139821893	139822005	1000	+	.	gene_id "MSTRG.155220"; transcript_id "MSTRG.155220.63"; exon_number "3";
chr5	StringTie	exon	139822726	139822784	1000	+	.	gene_id "MSTRG.155220"; transcript_id "MSTRG.155220.63"; exon_number "4";
chr5	StringTie	exon	139833702	139833791	1000	+	.	gene_id "MSTRG.155220"; transcript_id "MSTRG.155220.63"; exon_number "5";
chr5	StringTie	exon	139835723	139835766	1000	+	.	gene_id "MSTRG.155220"; transcript_id "MSTRG.155220.63"; exon_number "6";
chr5	StringTie	exon	139836811	139837238	1000	+	.	gene_id "MSTRG.155220"; transcript_id "MSTRG.155220.63"; exon_number "7";
chr5	StringTie	exon	139837625	139837782	1000	+	.	gene_id "MSTRG.155220"; transcript_id "MSTRG.155220.63"; exon_number "8";
chr5	StringTie	exon	139838628	139838772	1000	+	.	gene_id "MSTRG.155220"; transcript_id "MSTRG.155220.63"; exon_number "9";
chr5	StringTie	exon	139840027	139840170	1000	+	.	gene_id "MSTRG.155220"; transcript_id "MSTRG.155220.63"; exon_number "10";
chr5	StringTie	exon	139842271	139844501	1000	+	.	gene_id "MSTRG.155220"; transcript_id "MSTRG.155220.63"; exon_number "11";
chr5	StringTie	transcript	139828213	139844402	1000	+	.	gene_id "MSTRG.155220"; transcript_id "MSTRG.155220.64";
chr5	StringTie	exon	139828213	139828244	1000	+	.	gene_id "MSTRG.155220"; transcript_id "MSTRG.155220.64"; exon_number "1";
chr5	StringTie	exon	139833702	139833791	1000	+	.	gene_id "MSTRG.155220"; transcript_id "MSTRG.155220.64"; exon_number "2";
chr5	StringTie	exon	139835723	139835766	1000	+	.	gene_id "MSTRG.155220"; transcript_id "MSTRG.155220.64"; exon_number "3";
chr5	StringTie	exon	139836811	139837001	1000	+	.	gene_id "MSTRG.155220"; transcript_id "MSTRG.155220.64"; exon_number "4";
chr5	StringTie	exon	139837168	139837238	1000	+	.	gene_id "MSTRG.155220"; transcript_id "MSTRG.155220.64"; exon_number "5";
chr5	StringTie	exon	139837625	139837782	1000	+	.	gene_id "MSTRG.155220"; transcript_id "MSTRG.155220.64"; exon_number "6";
chr5	StringTie	exon	139838628	139838772	1000	+	.	gene_id "MSTRG.155220"; transcript_id "MSTRG.155220.64"; exon_number "7";
chr5	StringTie	exon	139840027	139840170	1000	+	.	gene_id "MSTRG.155220"; transcript_id "MSTRG.155220.64"; exon_number "8";
chr5	StringTie	exon	139842271	139844402	1000	+	.	gene_id "MSTRG.155220"; transcript_id "MSTRG.155220.64"; exon_number "9";
chr5	StringTie	transcript	139709542	139745957	1000	+	.	gene_id "MSTRG.155220"; transcript_id "MSTRG.155220.7";
chr5	StringTie	exon	139709542	139709965	1000	+	.	gene_id "MSTRG.155220"; transcript_id "MSTRG.155220.7"; exon_number "1";
chr5	StringTie	exon	139721903	139721967	1000	+	.	gene_id "MSTRG.155220"; transcript_id "MSTRG.155220.7"; exon_number "2";
chr5	StringTie	exon	139722203	139722323	1000	+	.	gene_id "MSTRG.155220"; transcript_id "MSTRG.155220.7"; exon_number "3";
chr5	StringTie	exon	139742403	139742572	1000	+	.	gene_id "MSTRG.155220"; transcript_id "MSTRG.155220.7"; exon_number "4";
chr5	StringTie	exon	139743728	139743851	1000	+	.	gene_id "MSTRG.155220"; transcript_id "MSTRG.155220.7"; exon_number "5";
chr5	StringTie	exon	139744887	139745001	1000	+	.	gene_id "MSTRG.155220"; transcript_id "MSTRG.155220.7"; exon_number "6";
chr5	StringTie	exon	139745587	139745957	1000	+	.	gene_id "MSTRG.155220"; transcript_id "MSTRG.155220.7"; exon_number "7";
chr5	StringTie	transcript	139709542	139746161	1000	+	.	gene_id "MSTRG.155220"; transcript_id "MSTRG.155220.8";
chr5	StringTie	exon	139709542	139709965	1000	+	.	gene_id "MSTRG.155220"; transcript_id "MSTRG.155220.8"; exon_number "1";
chr5	StringTie	exon	139721903	139721967	1000	+	.	gene_id "MSTRG.155220"; transcript_id "MSTRG.155220.8"; exon_number "2";
chr5	StringTie	exon	139743728	139743851	1000	+	.	gene_id "MSTRG.155220"; transcript_id "MSTRG.155220.8"; exon_number "3";
chr5	StringTie	exon	139744887	139745001	1000	+	.	gene_id "MSTRG.155220"; transcript_id "MSTRG.155220.8"; exon_number "4";
chr5	StringTie	exon	139746104	139746161	1000	+	.	gene_id "MSTRG.155220"; transcript_id "MSTRG.155220.8"; exon_number "5";
chr5	StringTie	transcript	139709810	139745957	1000	+	.	gene_id "MSTRG.155220"; transcript_id "MSTRG.155220.9";
chr5	StringTie	exon	139709810	139709974	1000	+	.	gene_id "MSTRG.155220"; transcript_id "MSTRG.155220.9"; exon_number "1";
chr5	StringTie	exon	139721903	139721967	1000	+	.	gene_id "MSTRG.155220"; transcript_id "MSTRG.155220.9"; exon_number "2";
chr5	StringTie	exon	139742358	139742572	1000	+	.	gene_id "MSTRG.155220"; transcript_id "MSTRG.155220.9"; exon_number "3";
chr5	StringTie	exon	139743728	139743851	1000	+	.	gene_id "MSTRG.155220"; transcript_id "MSTRG.155220.9"; exon_number "4";
chr5	StringTie	exon	139744887	139745001	1000	+	.	gene_id "MSTRG.155220"; transcript_id "MSTRG.155220.9"; exon_number "5";
chr5	StringTie	exon	139745587	139745957	1000	+	.	gene_id "MSTRG.155220"; transcript_id "MSTRG.155220.9"; exon_number "6";
chr5	StringTie	transcript	139710128	139712247	1000	-	.	gene_id "MSTRG.155221"; transcript_id "MSTRG.155221.1";
chr5	StringTie	exon	139710128	139710933	1000	-	.	gene_id "MSTRG.155221"; transcript_id "MSTRG.155221.1"; exon_number "1";
chr5	StringTie	exon	139711540	139712247	1000	-	.	gene_id "MSTRG.155221"; transcript_id "MSTRG.155221.1"; exon_number "2";
chr5	StringTie	transcript	139717985	139718090	1000	-	.	gene_id "MSTRG.155222"; transcript_id "ENST00000363886"; gene_name "RNU6-236P"; ref_gene_id "ENSG00000200756";
chr5	StringTie	exon	139717985	139718090	1000	-	.	gene_id "MSTRG.155222"; transcript_id "ENST00000363886"; exon_number "1"; gene_name "RNU6-236P"; ref_gene_id "ENSG00000200756";
chr5	StringTie	transcript	139741349	139746223	1000	-	.	gene_id "MSTRG.155223"; transcript_id "ENST00000515306"; gene_name "CTB-35F21.2"; ref_gene_id "ENSG00000249131";
chr5	StringTie	exon	139741349	139741640	1000	-	.	gene_id "MSTRG.155223"; transcript_id "ENST00000515306"; exon_number "1"; gene_name "CTB-35F21.2"; ref_gene_id "ENSG00000249131";
chr5	StringTie	exon	139745170	139745259	1000	-	.	gene_id "MSTRG.155223"; transcript_id "ENST00000515306"; exon_number "2"; gene_name "CTB-35F21.2"; ref_gene_id "ENSG00000249131";
chr5	StringTie	exon	139746194	139746223	1000	-	.	gene_id "MSTRG.155223"; transcript_id "ENST00000515306"; exon_number "3"; gene_name "CTB-35F21.2"; ref_gene_id "ENSG00000249131";
chr5	StringTie	transcript	139747280	139749831	1000	-	.	gene_id "MSTRG.155224"; transcript_id "MSTRG.155224.1";
chr5	StringTie	exon	139747280	139748829	1000	-	.	gene_id "MSTRG.155224"; transcript_id "MSTRG.155224.1"; exon_number "1";
chr5	StringTie	exon	139749570	139749831	1000	-	.	gene_id "MSTRG.155224"; transcript_id "MSTRG.155224.1"; exon_number "2";
chr5	StringTie	transcript	139747787	139749410	1000	-	.	gene_id "MSTRG.155224"; transcript_id "MSTRG.155224.2";
chr5	StringTie	exon	139747787	139748829	1000	-	.	gene_id "MSTRG.155224"; transcript_id "MSTRG.155224.2"; exon_number "1";
chr5	StringTie	exon	139749206	139749410	1000	-	.	gene_id "MSTRG.155224"; transcript_id "MSTRG.155224.2"; exon_number "2";
chr5	StringTie	transcript	139772528	139775406	1000	-	.	gene_id "MSTRG.155225"; transcript_id "ENST00000506892"; gene_name "CTB-35F21.3"; ref_gene_id "ENSG00000251387";
chr5	StringTie	exon	139772528	139772954	1000	-	.	gene_id "MSTRG.155225"; transcript_id "ENST00000506892"; exon_number "1"; gene_name "CTB-35F21.3"; ref_gene_id "ENSG00000251387";
chr5	StringTie	exon	139775281	139775406	1000	-	.	gene_id "MSTRG.155225"; transcript_id "ENST00000506892"; exon_number "2"; gene_name "CTB-35F21.3"; ref_gene_id "ENSG00000251387";
chr5	StringTie	transcript	139847917	140043069	1000	-	.	gene_id "MSTRG.155226"; transcript_id "ENST00000289409"; gene_name "NRG2"; ref_gene_id "ENSG00000158458";
chr5	StringTie	exon	139847917	139848697	1000	-	.	gene_id "MSTRG.155226"; transcript_id "ENST00000289409"; exon_number "1"; gene_name "NRG2"; ref_gene_id "ENSG00000158458";
chr5	StringTie	exon	139851604	139851831	1000	-	.	gene_id "MSTRG.155226"; transcript_id "ENST00000289409"; exon_number "2"; gene_name "NRG2"; ref_gene_id "ENSG00000158458";
chr5	StringTie	exon	139852432	139852559	1000	-	.	gene_id "MSTRG.155226"; transcript_id "ENST00000289409"; exon_number "3"; gene_name "NRG2"; ref_gene_id "ENSG00000158458";
chr5	StringTie	exon	139852904	139853027	1000	-	.	gene_id "MSTRG.155226"; transcript_id "ENST00000289409"; exon_number "4"; gene_name "NRG2"; ref_gene_id "ENSG00000158458";
chr5	StringTie	exon	139855676	139855778	1000	-	.	gene_id "MSTRG.155226"; transcript_id "ENST00000289409"; exon_number "5"; gene_name "NRG2"; ref_gene_id "ENSG00000158458";
chr5	StringTie	exon	139865115	139865173	1000	-	.	gene_id "MSTRG.155226"; transcript_id "ENST00000289409"; exon_number "6"; gene_name "NRG2"; ref_gene_id "ENSG00000158458";
chr5	StringTie	exon	139871721	139871841	1000	-	.	gene_id "MSTRG.155226"; transcript_id "ENST00000289409"; exon_number "7"; gene_name "NRG2"; ref_gene_id "ENSG00000158458";
chr5	StringTie	exon	139880856	139880974	1000	-	.	gene_id "MSTRG.155226"; transcript_id "ENST00000289409"; exon_number "8"; gene_name "NRG2"; ref_gene_id "ENSG00000158458";
chr5	StringTie	exon	139887340	139887511	1000	-	.	gene_id "MSTRG.155226"; transcript_id "ENST00000289409"; exon_number "9"; gene_name "NRG2"; ref_gene_id "ENSG00000158458";
chr5	StringTie	exon	140042370	140043069	1000	-	.	gene_id "MSTRG.155226"; transcript_id "ENST00000289409"; exon_number "10"; gene_name "NRG2"; ref_gene_id "ENSG00000158458";
chr5	StringTie	transcript	139847649	140043147	1000	-	.	gene_id "MSTRG.155226"; transcript_id "ENST00000289422"; gene_name "NRG2"; ref_gene_id "ENSG00000158458";
chr5	StringTie	exon	139847649	139848697	1000	-	.	gene_id "MSTRG.155226"; transcript_id "ENST00000289422"; exon_number "1"; gene_name "NRG2"; ref_gene_id "ENSG00000158458";
chr5	StringTie	exon	139851604	139851831	1000	-	.	gene_id "MSTRG.155226"; transcript_id "ENST00000289422"; exon_number "2"; gene_name "NRG2"; ref_gene_id "ENSG00000158458";
chr5	StringTie	exon	139852432	139852559	1000	-	.	gene_id "MSTRG.155226"; transcript_id "ENST00000289422"; exon_number "3"; gene_name "NRG2"; ref_gene_id "ENSG00000158458";
chr5	StringTie	exon	139852904	139853027	1000	-	.	gene_id "MSTRG.155226"; transcript_id "ENST00000289422"; exon_number "4"; gene_name "NRG2"; ref_gene_id "ENSG00000158458";
chr5	StringTie	exon	139855676	139855778	1000	-	.	gene_id "MSTRG.155226"; transcript_id "ENST00000289422"; exon_number "5"; gene_name "NRG2"; ref_gene_id "ENSG00000158458";
chr5	StringTie	exon	139859889	139859912	1000	-	.	gene_id "MSTRG.155226"; transcript_id "ENST00000289422"; exon_number "6"; gene_name "NRG2"; ref_gene_id "ENSG00000158458";
chr5	StringTie	exon	139865549	139865625	1000	-	.	gene_id "MSTRG.155226"; transcript_id "ENST00000289422"; exon_number "7"; gene_name "NRG2"; ref_gene_id "ENSG00000158458";
chr5	StringTie	exon	139871721	139871841	1000	-	.	gene_id "MSTRG.155226"; transcript_id "ENST00000289422"; exon_number "8"; gene_name "NRG2"; ref_gene_id "ENSG00000158458";
chr5	StringTie	exon	139880856	139880974	1000	-	.	gene_id "MSTRG.155226"; transcript_id "ENST00000289422"; exon_number "9"; gene_name "NRG2"; ref_gene_id "ENSG00000158458";
chr5	StringTie	exon	139887340	139887511	1000	-	.	gene_id "MSTRG.155226"; transcript_id "ENST00000289422"; exon_number "10"; gene_name "NRG2"; ref_gene_id "ENSG00000158458";
chr5	StringTie	exon	140042370	140043147	1000	-	.	gene_id "MSTRG.155226"; transcript_id "ENST00000289422"; exon_number "11"; gene_name "NRG2"; ref_gene_id "ENSG00000158458";
chr5	StringTie	transcript	139847917	139904397	1000	-	.	gene_id "MSTRG.155226"; transcript_id "ENST00000340391"; gene_name "NRG2"; ref_gene_id "ENSG00000158458";
chr5	StringTie	exon	139847917	139848697	1000	-	.	gene_id "MSTRG.155226"; transcript_id "ENST00000340391"; exon_number "1"; gene_name "NRG2"; ref_gene_id "ENSG00000158458";
chr5	StringTie	exon	139851604	139851831	1000	-	.	gene_id "MSTRG.155226"; transcript_id "ENST00000340391"; exon_number "2"; gene_name "NRG2"; ref_gene_id "ENSG00000158458";
chr5	StringTie	exon	139852432	139852559	1000	-	.	gene_id "MSTRG.155226"; transcript_id "ENST00000340391"; exon_number "3"; gene_name "NRG2"; ref_gene_id "ENSG00000158458";
chr5	StringTie	exon	139852904	139853027	1000	-	.	gene_id "MSTRG.155226"; transcript_id "ENST00000340391"; exon_number "4"; gene_name "NRG2"; ref_gene_id "ENSG00000158458";
chr5	StringTie	exon	139855676	139855778	1000	-	.	gene_id "MSTRG.155226"; transcript_id "ENST00000340391"; exon_number "5"; gene_name "NRG2"; ref_gene_id "ENSG00000158458";
chr5	StringTie	exon	139865549	139865625	1000	-	.	gene_id "MSTRG.155226"; transcript_id "ENST00000340391"; exon_number "6"; gene_name "NRG2"; ref_gene_id "ENSG00000158458";
chr5	StringTie	exon	139871721	139871841	1000	-	.	gene_id "MSTRG.155226"; transcript_id "ENST00000340391"; exon_number "7"; gene_name "NRG2"; ref_gene_id "ENSG00000158458";
chr5	StringTie	exon	139880856	139880974	1000	-	.	gene_id "MSTRG.155226"; transcript_id "ENST00000340391"; exon_number "8"; gene_name "NRG2"; ref_gene_id "ENSG00000158458";
chr5	StringTie	exon	139887340	139887511	1000	-	.	gene_id "MSTRG.155226"; transcript_id "ENST00000340391"; exon_number "9"; gene_name "NRG2"; ref_gene_id "ENSG00000158458";
chr5	StringTie	exon	139904307	139904397	1000	-	.	gene_id "MSTRG.155226"; transcript_id "ENST00000340391"; exon_number "10"; gene_name "NRG2"; ref_gene_id "ENSG00000158458";
chr5	StringTie	transcript	139847917	140043069	1000	-	.	gene_id "MSTRG.155226"; transcript_id "ENST00000358522"; gene_name "NRG2"; ref_gene_id "ENSG00000158458";
chr5	StringTie	exon	139847917	139848697	1000	-	.	gene_id "MSTRG.155226"; transcript_id "ENST00000358522"; exon_number "1"; gene_name "NRG2"; ref_gene_id "ENSG00000158458";
chr5	StringTie	exon	139851604	139851831	1000	-	.	gene_id "MSTRG.155226"; transcript_id "ENST00000358522"; exon_number "2"; gene_name "NRG2"; ref_gene_id "ENSG00000158458";
chr5	StringTie	exon	139852432	139852559	1000	-	.	gene_id "MSTRG.155226"; transcript_id "ENST00000358522"; exon_number "3"; gene_name "NRG2"; ref_gene_id "ENSG00000158458";
chr5	StringTie	exon	139852904	139853027	1000	-	.	gene_id "MSTRG.155226"; transcript_id "ENST00000358522"; exon_number "4"; gene_name "NRG2"; ref_gene_id "ENSG00000158458";
chr5	StringTie	exon	139855676	139855778	1000	-	.	gene_id "MSTRG.155226"; transcript_id "ENST00000358522"; exon_number "5"; gene_name "NRG2"; ref_gene_id "ENSG00000158458";
chr5	StringTie	exon	139859889	139859912	1000	-	.	gene_id "MSTRG.155226"; transcript_id "ENST00000358522"; exon_number "6"; gene_name "NRG2"; ref_gene_id "ENSG00000158458";
chr5	StringTie	exon	139865115	139865173	1000	-	.	gene_id "MSTRG.155226"; transcript_id "ENST00000358522"; exon_number "7"; gene_name "NRG2"; ref_gene_id "ENSG00000158458";
chr5	StringTie	exon	139871721	139871841	1000	-	.	gene_id "MSTRG.155226"; transcript_id "ENST00000358522"; exon_number "8"; gene_name "NRG2"; ref_gene_id "ENSG00000158458";
chr5	StringTie	exon	139880856	139880974	1000	-	.	gene_id "MSTRG.155226"; transcript_id "ENST00000358522"; exon_number "9"; gene_name "NRG2"; ref_gene_id "ENSG00000158458";
chr5	StringTie	exon	139887340	139887511	1000	-	.	gene_id "MSTRG.155226"; transcript_id "ENST00000358522"; exon_number "10"; gene_name "NRG2"; ref_gene_id "ENSG00000158458";
chr5	StringTie	exon	140042370	140043069	1000	-	.	gene_id "MSTRG.155226"; transcript_id "ENST00000358522"; exon_number "11"; gene_name "NRG2"; ref_gene_id "ENSG00000158458";
chr5	StringTie	transcript	139847675	140043294	1000	-	.	gene_id "MSTRG.155226"; transcript_id "ENST00000361474"; gene_name "NRG2"; ref_gene_id "ENSG00000158458";
chr5	StringTie	exon	139847675	139848697	1000	-	.	gene_id "MSTRG.155226"; transcript_id "ENST00000361474"; exon_number "1"; gene_name "NRG2"; ref_gene_id "ENSG00000158458";
chr5	StringTie	exon	139851604	139851831	1000	-	.	gene_id "MSTRG.155226"; transcript_id "ENST00000361474"; exon_number "2"; gene_name "NRG2"; ref_gene_id "ENSG00000158458";
chr5	StringTie	exon	139852432	139852559	1000	-	.	gene_id "MSTRG.155226"; transcript_id "ENST00000361474"; exon_number "3"; gene_name "NRG2"; ref_gene_id "ENSG00000158458";
chr5	StringTie	exon	139852904	139853027	1000	-	.	gene_id "MSTRG.155226"; transcript_id "ENST00000361474"; exon_number "4"; gene_name "NRG2"; ref_gene_id "ENSG00000158458";
chr5	StringTie	exon	139855676	139855778	1000	-	.	gene_id "MSTRG.155226"; transcript_id "ENST00000361474"; exon_number "5"; gene_name "NRG2"; ref_gene_id "ENSG00000158458";
chr5	StringTie	exon	139865549	139865625	1000	-	.	gene_id "MSTRG.155226"; transcript_id "ENST00000361474"; exon_number "6"; gene_name "NRG2"; ref_gene_id "ENSG00000158458";
chr5	StringTie	exon	139871721	139871841	1000	-	.	gene_id "MSTRG.155226"; transcript_id "ENST00000361474"; exon_number "7"; gene_name "NRG2"; ref_gene_id "ENSG00000158458";
chr5	StringTie	exon	139880856	139880974	1000	-	.	gene_id "MSTRG.155226"; transcript_id "ENST00000361474"; exon_number "8"; gene_name "NRG2"; ref_gene_id "ENSG00000158458";
chr5	StringTie	exon	139887340	139887511	1000	-	.	gene_id "MSTRG.155226"; transcript_id "ENST00000361474"; exon_number "9"; gene_name "NRG2"; ref_gene_id "ENSG00000158458";
chr5	StringTie	exon	140042370	140043294	1000	-	.	gene_id "MSTRG.155226"; transcript_id "ENST00000361474"; exon_number "10"; gene_name "NRG2"; ref_gene_id "ENSG00000158458";
chr5	StringTie	transcript	139851753	140043069	1000	-	.	gene_id "MSTRG.155226"; transcript_id "ENST00000378238"; gene_name "NRG2"; ref_gene_id "ENSG00000158458";
chr5	StringTie	exon	139851753	139851831	1000	-	.	gene_id "MSTRG.155226"; transcript_id "ENST00000378238"; exon_number "1"; gene_name "NRG2"; ref_gene_id "ENSG00000158458";
chr5	StringTie	exon	139852432	139852559	1000	-	.	gene_id "MSTRG.155226"; transcript_id "ENST00000378238"; exon_number "2"; gene_name "NRG2"; ref_gene_id "ENSG00000158458";
chr5	StringTie	exon	139852904	139853027	1000	-	.	gene_id "MSTRG.155226"; transcript_id "ENST00000378238"; exon_number "3"; gene_name "NRG2"; ref_gene_id "ENSG00000158458";
chr5	StringTie	exon	139855676	139855778	1000	-	.	gene_id "MSTRG.155226"; transcript_id "ENST00000378238"; exon_number "4"; gene_name "NRG2"; ref_gene_id "ENSG00000158458";
chr5	StringTie	exon	139865115	139865173	1000	-	.	gene_id "MSTRG.155226"; transcript_id "ENST00000378238"; exon_number "5"; gene_name "NRG2"; ref_gene_id "ENSG00000158458";
chr5	StringTie	exon	139865549	139865625	1000	-	.	gene_id "MSTRG.155226"; transcript_id "ENST00000378238"; exon_number "6"; gene_name "NRG2"; ref_gene_id "ENSG00000158458";
chr5	StringTie	exon	139871721	139871841	1000	-	.	gene_id "MSTRG.155226"; transcript_id "ENST00000378238"; exon_number "7"; gene_name "NRG2"; ref_gene_id "ENSG00000158458";
chr5	StringTie	exon	139880856	139880974	1000	-	.	gene_id "MSTRG.155226"; transcript_id "ENST00000378238"; exon_number "8"; gene_name "NRG2"; ref_gene_id "ENSG00000158458";
chr5	StringTie	exon	139887340	139887511	1000	-	.	gene_id "MSTRG.155226"; transcript_id "ENST00000378238"; exon_number "9"; gene_name "NRG2"; ref_gene_id "ENSG00000158458";
chr5	StringTie	exon	140042370	140043069	1000	-	.	gene_id "MSTRG.155226"; transcript_id "ENST00000378238"; exon_number "10"; gene_name "NRG2"; ref_gene_id "ENSG00000158458";
chr5	StringTie	transcript	139869538	139904310	1000	-	.	gene_id "MSTRG.155226"; transcript_id "ENST00000518130"; gene_name "NRG2"; ref_gene_id "ENSG00000158458";
chr5	StringTie	exon	139869538	139869718	1000	-	.	gene_id "MSTRG.155226"; transcript_id "ENST00000518130"; exon_number "1"; gene_name "NRG2"; ref_gene_id "ENSG00000158458";
chr5	StringTie	exon	139871721	139871841	1000	-	.	gene_id "MSTRG.155226"; transcript_id "ENST00000518130"; exon_number "2"; gene_name "NRG2"; ref_gene_id "ENSG00000158458";
chr5	StringTie	exon	139880856	139880974	1000	-	.	gene_id "MSTRG.155226"; transcript_id "ENST00000518130"; exon_number "3"; gene_name "NRG2"; ref_gene_id "ENSG00000158458";
chr5	StringTie	exon	139887340	139887511	1000	-	.	gene_id "MSTRG.155226"; transcript_id "ENST00000518130"; exon_number "4"; gene_name "NRG2"; ref_gene_id "ENSG00000158458";
chr5	StringTie	exon	139904307	139904310	1000	-	.	gene_id "MSTRG.155226"; transcript_id "ENST00000518130"; exon_number "5"; gene_name "NRG2"; ref_gene_id "ENSG00000158458";
chr5	StringTie	transcript	139869399	139871803	1000	-	.	gene_id "MSTRG.155226"; transcript_id "ENST00000519478"; gene_name "NRG2"; ref_gene_id "ENSG00000158458";
chr5	StringTie	exon	139869399	139869718	1000	-	.	gene_id "MSTRG.155226"; transcript_id "ENST00000519478"; exon_number "1"; gene_name "NRG2"; ref_gene_id "ENSG00000158458";
chr5	StringTie	exon	139871044	139871148	1000	-	.	gene_id "MSTRG.155226"; transcript_id "ENST00000519478"; exon_number "2"; gene_name "NRG2"; ref_gene_id "ENSG00000158458";
chr5	StringTie	exon	139871721	139871803	1000	-	.	gene_id "MSTRG.155226"; transcript_id "ENST00000519478"; exon_number "3"; gene_name "NRG2"; ref_gene_id "ENSG00000158458";
chr5	StringTie	transcript	139846779	140043299	1000	-	.	gene_id "MSTRG.155226"; transcript_id "ENST00000541337"; gene_name "NRG2"; ref_gene_id "ENSG00000158458";
chr5	StringTie	exon	139846779	139848697	1000	-	.	gene_id "MSTRG.155226"; transcript_id "ENST00000541337"; exon_number "1"; gene_name "NRG2"; ref_gene_id "ENSG00000158458";
chr5	StringTie	exon	139851604	139851831	1000	-	.	gene_id "MSTRG.155226"; transcript_id "ENST00000541337"; exon_number "2"; gene_name "NRG2"; ref_gene_id "ENSG00000158458";
chr5	StringTie	exon	139852432	139852559	1000	-	.	gene_id "MSTRG.155226"; transcript_id "ENST00000541337"; exon_number "3"; gene_name "NRG2"; ref_gene_id "ENSG00000158458";
chr5	StringTie	exon	139852904	139853027	1000	-	.	gene_id "MSTRG.155226"; transcript_id "ENST00000541337"; exon_number "4"; gene_name "NRG2"; ref_gene_id "ENSG00000158458";
chr5	StringTie	exon	139855676	139855778	1000	-	.	gene_id "MSTRG.155226"; transcript_id "ENST00000541337"; exon_number "5"; gene_name "NRG2"; ref_gene_id "ENSG00000158458";
chr5	StringTie	exon	139880856	139880974	1000	-	.	gene_id "MSTRG.155226"; transcript_id "ENST00000541337"; exon_number "6"; gene_name "NRG2"; ref_gene_id "ENSG00000158458";
chr5	StringTie	exon	139887340	139887511	1000	-	.	gene_id "MSTRG.155226"; transcript_id "ENST00000541337"; exon_number "7"; gene_name "NRG2"; ref_gene_id "ENSG00000158458";
chr5	StringTie	exon	140042370	140043299	1000	-	.	gene_id "MSTRG.155226"; transcript_id "ENST00000541337"; exon_number "8"; gene_name "NRG2"; ref_gene_id "ENSG00000158458";
chr5	StringTie	transcript	139844463	140043069	1000	-	.	gene_id "MSTRG.155226"; transcript_id "MSTRG.155226.1";
chr5	StringTie	exon	139844463	139848697	1000	-	.	gene_id "MSTRG.155226"; transcript_id "MSTRG.155226.1"; exon_number "1";
chr5	StringTie	exon	139851604	139851831	1000	-	.	gene_id "MSTRG.155226"; transcript_id "MSTRG.155226.1"; exon_number "2";
chr5	StringTie	exon	139852432	139852559	1000	-	.	gene_id "MSTRG.155226"; transcript_id "MSTRG.155226.1"; exon_number "3";
chr5	StringTie	exon	139852904	139853027	1000	-	.	gene_id "MSTRG.155226"; transcript_id "MSTRG.155226.1"; exon_number "4";
chr5	StringTie	exon	139855676	139855778	1000	-	.	gene_id "MSTRG.155226"; transcript_id "MSTRG.155226.1"; exon_number "5";
chr5	StringTie	exon	139865115	139865173	1000	-	.	gene_id "MSTRG.155226"; transcript_id "MSTRG.155226.1"; exon_number "6";
chr5	StringTie	exon	139865549	139865625	1000	-	.	gene_id "MSTRG.155226"; transcript_id "MSTRG.155226.1"; exon_number "7";
chr5	StringTie	exon	139871721	139871841	1000	-	.	gene_id "MSTRG.155226"; transcript_id "MSTRG.155226.1"; exon_number "8";
chr5	StringTie	exon	139880856	139880974	1000	-	.	gene_id "MSTRG.155226"; transcript_id "MSTRG.155226.1"; exon_number "9";
chr5	StringTie	exon	139887340	139887511	1000	-	.	gene_id "MSTRG.155226"; transcript_id "MSTRG.155226.1"; exon_number "10";
chr5	StringTie	exon	140042370	140043069	1000	-	.	gene_id "MSTRG.155226"; transcript_id "MSTRG.155226.1"; exon_number "11";
chr5	StringTie	transcript	139845623	139904462	1000	-	.	gene_id "MSTRG.155226"; transcript_id "MSTRG.155226.10";
chr5	StringTie	exon	139845623	139848697	1000	-	.	gene_id "MSTRG.155226"; transcript_id "MSTRG.155226.10"; exon_number "1";
chr5	StringTie	exon	139851604	139851831	1000	-	.	gene_id "MSTRG.155226"; transcript_id "MSTRG.155226.10"; exon_number "2";
chr5	StringTie	exon	139852432	139852559	1000	-	.	gene_id "MSTRG.155226"; transcript_id "MSTRG.155226.10"; exon_number "3";
chr5	StringTie	exon	139852904	139853027	1000	-	.	gene_id "MSTRG.155226"; transcript_id "MSTRG.155226.10"; exon_number "4";
chr5	StringTie	exon	139855676	139855778	1000	-	.	gene_id "MSTRG.155226"; transcript_id "MSTRG.155226.10"; exon_number "5";
chr5	StringTie	exon	139859889	139859912	1000	-	.	gene_id "MSTRG.155226"; transcript_id "MSTRG.155226.10"; exon_number "6";
chr5	StringTie	exon	139865115	139865173	1000	-	.	gene_id "MSTRG.155226"; transcript_id "MSTRG.155226.10"; exon_number "7";
chr5	StringTie	exon	139871721	139871841	1000	-	.	gene_id "MSTRG.155226"; transcript_id "MSTRG.155226.10"; exon_number "8";
chr5	StringTie	exon	139880856	139880974	1000	-	.	gene_id "MSTRG.155226"; transcript_id "MSTRG.155226.10"; exon_number "9";
chr5	StringTie	exon	139887340	139887511	1000	-	.	gene_id "MSTRG.155226"; transcript_id "MSTRG.155226.10"; exon_number "10";
chr5	StringTie	exon	139904307	139904462	1000	-	.	gene_id "MSTRG.155226"; transcript_id "MSTRG.155226.10"; exon_number "11";
chr5	StringTie	transcript	139846207	139904544	1000	-	.	gene_id "MSTRG.155226"; transcript_id "MSTRG.155226.11";
chr5	StringTie	exon	139846207	139848697	1000	-	.	gene_id "MSTRG.155226"; transcript_id "MSTRG.155226.11"; exon_number "1";
chr5	StringTie	exon	139848800	139848936	1000	-	.	gene_id "MSTRG.155226"; transcript_id "MSTRG.155226.11"; exon_number "2";
chr5	StringTie	exon	139849036	139849120	1000	-	.	gene_id "MSTRG.155226"; transcript_id "MSTRG.155226.11"; exon_number "3";
chr5	StringTie	exon	139851604	139851831	1000	-	.	gene_id "MSTRG.155226"; transcript_id "MSTRG.155226.11"; exon_number "4";
chr5	StringTie	exon	139852432	139852559	1000	-	.	gene_id "MSTRG.155226"; transcript_id "MSTRG.155226.11"; exon_number "5";
chr5	StringTie	exon	139852904	139853027	1000	-	.	gene_id "MSTRG.155226"; transcript_id "MSTRG.155226.11"; exon_number "6";
chr5	StringTie	exon	139855676	139855778	1000	-	.	gene_id "MSTRG.155226"; transcript_id "MSTRG.155226.11"; exon_number "7";
chr5	StringTie	exon	139865115	139865173	1000	-	.	gene_id "MSTRG.155226"; transcript_id "MSTRG.155226.11"; exon_number "8";
chr5	StringTie	exon	139865549	139865625	1000	-	.	gene_id "MSTRG.155226"; transcript_id "MSTRG.155226.11"; exon_number "9";
chr5	StringTie	exon	139871721	139871841	1000	-	.	gene_id "MSTRG.155226"; transcript_id "MSTRG.155226.11"; exon_number "10";
chr5	StringTie	exon	139880856	139880974	1000	-	.	gene_id "MSTRG.155226"; transcript_id "MSTRG.155226.11"; exon_number "11";
chr5	StringTie	exon	139887340	139887511	1000	-	.	gene_id "MSTRG.155226"; transcript_id "MSTRG.155226.11"; exon_number "12";
chr5	StringTie	exon	139904307	139904544	1000	-	.	gene_id "MSTRG.155226"; transcript_id "MSTRG.155226.11"; exon_number "13";
chr5	StringTie	transcript	139846264	139904461	1000	-	.	gene_id "MSTRG.155226"; transcript_id "MSTRG.155226.12";
chr5	StringTie	exon	139846264	139848697	1000	-	.	gene_id "MSTRG.155226"; transcript_id "MSTRG.155226.12"; exon_number "1";
chr5	StringTie	exon	139851604	139851831	1000	-	.	gene_id "MSTRG.155226"; transcript_id "MSTRG.155226.12"; exon_number "2";
chr5	StringTie	exon	139852432	139852559	1000	-	.	gene_id "MSTRG.155226"; transcript_id "MSTRG.155226.12"; exon_number "3";
chr5	StringTie	exon	139852904	139853027	1000	-	.	gene_id "MSTRG.155226"; transcript_id "MSTRG.155226.12"; exon_number "4";
chr5	StringTie	exon	139855676	139855778	1000	-	.	gene_id "MSTRG.155226"; transcript_id "MSTRG.155226.12"; exon_number "5";
chr5	StringTie	exon	139859889	139859912	1000	-	.	gene_id "MSTRG.155226"; transcript_id "MSTRG.155226.12"; exon_number "6";
chr5	StringTie	exon	139865115	139865173	1000	-	.	gene_id "MSTRG.155226"; transcript_id "MSTRG.155226.12"; exon_number "7";
chr5	StringTie	exon	139865549	139865625	1000	-	.	gene_id "MSTRG.155226"; transcript_id "MSTRG.155226.12"; exon_number "8";
chr5	StringTie	exon	139871721	139871841	1000	-	.	gene_id "MSTRG.155226"; transcript_id "MSTRG.155226.12"; exon_number "9";
chr5	StringTie	exon	139880856	139880974	1000	-	.	gene_id "MSTRG.155226"; transcript_id "MSTRG.155226.12"; exon_number "10";
chr5	StringTie	exon	139887340	139887511	1000	-	.	gene_id "MSTRG.155226"; transcript_id "MSTRG.155226.12"; exon_number "11";
chr5	StringTie	exon	139904307	139904461	1000	-	.	gene_id "MSTRG.155226"; transcript_id "MSTRG.155226.12"; exon_number "12";
chr5	StringTie	transcript	139846394	139904494	1000	-	.	gene_id "MSTRG.155226"; transcript_id "MSTRG.155226.13";
chr5	StringTie	exon	139846394	139848697	1000	-	.	gene_id "MSTRG.155226"; transcript_id "MSTRG.155226.13"; exon_number "1";
chr5	StringTie	exon	139848800	139848936	1000	-	.	gene_id "MSTRG.155226"; transcript_id "MSTRG.155226.13"; exon_number "2";
chr5	StringTie	exon	139849036	139849120	1000	-	.	gene_id "MSTRG.155226"; transcript_id "MSTRG.155226.13"; exon_number "3";
chr5	StringTie	exon	139851604	139851831	1000	-	.	gene_id "MSTRG.155226"; transcript_id "MSTRG.155226.13"; exon_number "4";
chr5	StringTie	exon	139852432	139852559	1000	-	.	gene_id "MSTRG.155226"; transcript_id "MSTRG.155226.13"; exon_number "5";
chr5	StringTie	exon	139852904	139853027	1000	-	.	gene_id "MSTRG.155226"; transcript_id "MSTRG.155226.13"; exon_number "6";
chr5	StringTie	exon	139855676	139855778	1000	-	.	gene_id "MSTRG.155226"; transcript_id "MSTRG.155226.13"; exon_number "7";
chr5	StringTie	exon	139865549	139865625	1000	-	.	gene_id "MSTRG.155226"; transcript_id "MSTRG.155226.13"; exon_number "8";
chr5	StringTie	exon	139871721	139871841	1000	-	.	gene_id "MSTRG.155226"; transcript_id "MSTRG.155226.13"; exon_number "9";
chr5	StringTie	exon	139880856	139880974	1000	-	.	gene_id "MSTRG.155226"; transcript_id "MSTRG.155226.13"; exon_number "10";
chr5	StringTie	exon	139887340	139887511	1000	-	.	gene_id "MSTRG.155226"; transcript_id "MSTRG.155226.13"; exon_number "11";
chr5	StringTie	exon	139904307	139904494	1000	-	.	gene_id "MSTRG.155226"; transcript_id "MSTRG.155226.13"; exon_number "12";
chr5	StringTie	transcript	139846428	139904480	1000	-	.	gene_id "MSTRG.155226"; transcript_id "MSTRG.155226.14";
chr5	StringTie	exon	139846428	139848697	1000	-	.	gene_id "MSTRG.155226"; transcript_id "MSTRG.155226.14"; exon_number "1";
chr5	StringTie	exon	139848800	139848936	1000	-	.	gene_id "MSTRG.155226"; transcript_id "MSTRG.155226.14"; exon_number "2";
chr5	StringTie	exon	139849036	139849120	1000	-	.	gene_id "MSTRG.155226"; transcript_id "MSTRG.155226.14"; exon_number "3";
chr5	StringTie	exon	139851604	139851831	1000	-	.	gene_id "MSTRG.155226"; transcript_id "MSTRG.155226.14"; exon_number "4";
chr5	StringTie	exon	139852432	139852559	1000	-	.	gene_id "MSTRG.155226"; transcript_id "MSTRG.155226.14"; exon_number "5";
chr5	StringTie	exon	139852904	139853027	1000	-	.	gene_id "MSTRG.155226"; transcript_id "MSTRG.155226.14"; exon_number "6";
chr5	StringTie	exon	139855676	139855778	1000	-	.	gene_id "MSTRG.155226"; transcript_id "MSTRG.155226.14"; exon_number "7";
chr5	StringTie	exon	139865549	139865625	1000	-	.	gene_id "MSTRG.155226"; transcript_id "MSTRG.155226.14"; exon_number "8";
chr5	StringTie	exon	139871044	139871148	1000	-	.	gene_id "MSTRG.155226"; transcript_id "MSTRG.155226.14"; exon_number "9";
chr5	StringTie	exon	139871721	139871841	1000	-	.	gene_id "MSTRG.155226"; transcript_id "MSTRG.155226.14"; exon_number "10";
chr5	StringTie	exon	139880856	139880974	1000	-	.	gene_id "MSTRG.155226"; transcript_id "MSTRG.155226.14"; exon_number "11";
chr5	StringTie	exon	139887340	139887511	1000	-	.	gene_id "MSTRG.155226"; transcript_id "MSTRG.155226.14"; exon_number "12";
chr5	StringTie	exon	139904307	139904480	1000	-	.	gene_id "MSTRG.155226"; transcript_id "MSTRG.155226.14"; exon_number "13";
chr5	StringTie	transcript	139846449	139904458	1000	-	.	gene_id "MSTRG.155226"; transcript_id "MSTRG.155226.15";
chr5	StringTie	exon	139846449	139848697	1000	-	.	gene_id "MSTRG.155226"; transcript_id "MSTRG.155226.15"; exon_number "1";
chr5	StringTie	exon	139851604	139851831	1000	-	.	gene_id "MSTRG.155226"; transcript_id "MSTRG.155226.15"; exon_number "2";
chr5	StringTie	exon	139852432	139852559	1000	-	.	gene_id "MSTRG.155226"; transcript_id "MSTRG.155226.15"; exon_number "3";
chr5	StringTie	exon	139852904	139853027	1000	-	.	gene_id "MSTRG.155226"; transcript_id "MSTRG.155226.15"; exon_number "4";
chr5	StringTie	exon	139855676	139855778	1000	-	.	gene_id "MSTRG.155226"; transcript_id "MSTRG.155226.15"; exon_number "5";
chr5	StringTie	exon	139865115	139865173	1000	-	.	gene_id "MSTRG.155226"; transcript_id "MSTRG.155226.15"; exon_number "6";
chr5	StringTie	exon	139871721	139871841	1000	-	.	gene_id "MSTRG.155226"; transcript_id "MSTRG.155226.15"; exon_number "7";
chr5	StringTie	exon	139880856	139880974	1000	-	.	gene_id "MSTRG.155226"; transcript_id "MSTRG.155226.15"; exon_number "8";
chr5	StringTie	exon	139887340	139887511	1000	-	.	gene_id "MSTRG.155226"; transcript_id "MSTRG.155226.15"; exon_number "9";
chr5	StringTie	exon	139904307	139904458	1000	-	.	gene_id "MSTRG.155226"; transcript_id "MSTRG.155226.15"; exon_number "10";
chr5	StringTie	transcript	139846470	139904462	1000	-	.	gene_id "MSTRG.155226"; transcript_id "MSTRG.155226.16";
chr5	StringTie	exon	139846470	139848697	1000	-	.	gene_id "MSTRG.155226"; transcript_id "MSTRG.155226.16"; exon_number "1";
chr5	StringTie	exon	139848800	139849120	1000	-	.	gene_id "MSTRG.155226"; transcript_id "MSTRG.155226.16"; exon_number "2";
chr5	StringTie	exon	139851604	139851831	1000	-	.	gene_id "MSTRG.155226"; transcript_id "MSTRG.155226.16"; exon_number "3";
chr5	StringTie	exon	139852432	139852559	1000	-	.	gene_id "MSTRG.155226"; transcript_id "MSTRG.155226.16"; exon_number "4";
chr5	StringTie	exon	139852904	139853027	1000	-	.	gene_id "MSTRG.155226"; transcript_id "MSTRG.155226.16"; exon_number "5";
chr5	StringTie	exon	139855676	139855778	1000	-	.	gene_id "MSTRG.155226"; transcript_id "MSTRG.155226.16"; exon_number "6";
chr5	StringTie	exon	139865549	139865625	1000	-	.	gene_id "MSTRG.155226"; transcript_id "MSTRG.155226.16"; exon_number "7";
chr5	StringTie	exon	139871721	139871841	1000	-	.	gene_id "MSTRG.155226"; transcript_id "MSTRG.155226.16"; exon_number "8";
chr5	StringTie	exon	139880856	139880974	1000	-	.	gene_id "MSTRG.155226"; transcript_id "MSTRG.155226.16"; exon_number "9";
chr5	StringTie	exon	139887340	139887511	1000	-	.	gene_id "MSTRG.155226"; transcript_id "MSTRG.155226.16"; exon_number "10";
chr5	StringTie	exon	139904307	139904462	1000	-	.	gene_id "MSTRG.155226"; transcript_id "MSTRG.155226.16"; exon_number "11";
chr5	StringTie	transcript	139846504	139896565	1000	-	.	gene_id "MSTRG.155226"; transcript_id "MSTRG.155226.17";
chr5	StringTie	exon	139846504	139848697	1000	-	.	gene_id "MSTRG.155226"; transcript_id "MSTRG.155226.17"; exon_number "1";
chr5	StringTie	exon	139848800	139848936	1000	-	.	gene_id "MSTRG.155226"; transcript_id "MSTRG.155226.17"; exon_number "2";
chr5	StringTie	exon	139851604	139851831	1000	-	.	gene_id "MSTRG.155226"; transcript_id "MSTRG.155226.17"; exon_number "3";
chr5	StringTie	exon	139852432	139852559	1000	-	.	gene_id "MSTRG.155226"; transcript_id "MSTRG.155226.17"; exon_number "4";
chr5	StringTie	exon	139852904	139853027	1000	-	.	gene_id "MSTRG.155226"; transcript_id "MSTRG.155226.17"; exon_number "5";
chr5	StringTie	exon	139855676	139855778	1000	-	.	gene_id "MSTRG.155226"; transcript_id "MSTRG.155226.17"; exon_number "6";
chr5	StringTie	exon	139865549	139865625	1000	-	.	gene_id "MSTRG.155226"; transcript_id "MSTRG.155226.17"; exon_number "7";
chr5	StringTie	exon	139871721	139871841	1000	-	.	gene_id "MSTRG.155226"; transcript_id "MSTRG.155226.17"; exon_number "8";
chr5	StringTie	exon	139880856	139880974	1000	-	.	gene_id "MSTRG.155226"; transcript_id "MSTRG.155226.17"; exon_number "9";
chr5	StringTie	exon	139887340	139887511	1000	-	.	gene_id "MSTRG.155226"; transcript_id "MSTRG.155226.17"; exon_number "10";
chr5	StringTie	exon	139896541	139896565	1000	-	.	gene_id "MSTRG.155226"; transcript_id "MSTRG.155226.17"; exon_number "11";
chr5	StringTie	transcript	139846509	139905460	1000	-	.	gene_id "MSTRG.155226"; transcript_id "MSTRG.155226.18";
chr5	StringTie	exon	139846509	139848697	1000	-	.	gene_id "MSTRG.155226"; transcript_id "MSTRG.155226.18"; exon_number "1";
chr5	StringTie	exon	139848800	139849120	1000	-	.	gene_id "MSTRG.155226"; transcript_id "MSTRG.155226.18"; exon_number "2";
chr5	StringTie	exon	139851604	139851831	1000	-	.	gene_id "MSTRG.155226"; transcript_id "MSTRG.155226.18"; exon_number "3";
chr5	StringTie	exon	139852432	139852559	1000	-	.	gene_id "MSTRG.155226"; transcript_id "MSTRG.155226.18"; exon_number "4";
chr5	StringTie	exon	139852904	139853027	1000	-	.	gene_id "MSTRG.155226"; transcript_id "MSTRG.155226.18"; exon_number "5";
chr5	StringTie	exon	139855676	139855778	1000	-	.	gene_id "MSTRG.155226"; transcript_id "MSTRG.155226.18"; exon_number "6";
chr5	StringTie	exon	139865115	139865173	1000	-	.	gene_id "MSTRG.155226"; transcript_id "MSTRG.155226.18"; exon_number "7";
chr5	StringTie	exon	139865549	139865625	1000	-	.	gene_id "MSTRG.155226"; transcript_id "MSTRG.155226.18"; exon_number "8";
chr5	StringTie	exon	139871721	139871841	1000	-	.	gene_id "MSTRG.155226"; transcript_id "MSTRG.155226.18"; exon_number "9";
chr5	StringTie	exon	139880856	139880974	1000	-	.	gene_id "MSTRG.155226"; transcript_id "MSTRG.155226.18"; exon_number "10";
chr5	StringTie	exon	139887340	139887511	1000	-	.	gene_id "MSTRG.155226"; transcript_id "MSTRG.155226.18"; exon_number "11";
chr5	StringTie	exon	139905433	139905460	1000	-	.	gene_id "MSTRG.155226"; transcript_id "MSTRG.155226.18"; exon_number "12";
chr5	StringTie	transcript	139846515	139904480	1000	-	.	gene_id "MSTRG.155226"; transcript_id "MSTRG.155226.19";
chr5	StringTie	exon	139846515	139848697	1000	-	.	gene_id "MSTRG.155226"; transcript_id "MSTRG.155226.19"; exon_number "1";
chr5	StringTie	exon	139848800	139848936	1000	-	.	gene_id "MSTRG.155226"; transcript_id "MSTRG.155226.19"; exon_number "2";
chr5	StringTie	exon	139851604	139851831	1000	-	.	gene_id "MSTRG.155226"; transcript_id "MSTRG.155226.19"; exon_number "3";
chr5	StringTie	exon	139852432	139852559	1000	-	.	gene_id "MSTRG.155226"; transcript_id "MSTRG.155226.19"; exon_number "4";
chr5	StringTie	exon	139852904	139853027	1000	-	.	gene_id "MSTRG.155226"; transcript_id "MSTRG.155226.19"; exon_number "5";
chr5	StringTie	exon	139855676	139855778	1000	-	.	gene_id "MSTRG.155226"; transcript_id "MSTRG.155226.19"; exon_number "6";
chr5	StringTie	exon	139865115	139865173	1000	-	.	gene_id "MSTRG.155226"; transcript_id "MSTRG.155226.19"; exon_number "7";
chr5	StringTie	exon	139865549	139865625	1000	-	.	gene_id "MSTRG.155226"; transcript_id "MSTRG.155226.19"; exon_number "8";
chr5	StringTie	exon	139871721	139871841	1000	-	.	gene_id "MSTRG.155226"; transcript_id "MSTRG.155226.19"; exon_number "9";
chr5	StringTie	exon	139880856	139880974	1000	-	.	gene_id "MSTRG.155226"; transcript_id "MSTRG.155226.19"; exon_number "10";
chr5	StringTie	exon	139887340	139887511	1000	-	.	gene_id "MSTRG.155226"; transcript_id "MSTRG.155226.19"; exon_number "11";
chr5	StringTie	exon	139904307	139904480	1000	-	.	gene_id "MSTRG.155226"; transcript_id "MSTRG.155226.19"; exon_number "12";
chr5	StringTie	transcript	139844463	139904606	1000	-	.	gene_id "MSTRG.155226"; transcript_id "MSTRG.155226.2";
chr5	StringTie	exon	139844463	139848697	1000	-	.	gene_id "MSTRG.155226"; transcript_id "MSTRG.155226.2"; exon_number "1";
chr5	StringTie	exon	139851604	139851831	1000	-	.	gene_id "MSTRG.155226"; transcript_id "MSTRG.155226.2"; exon_number "2";
chr5	StringTie	exon	139852432	139852559	1000	-	.	gene_id "MSTRG.155226"; transcript_id "MSTRG.155226.2"; exon_number "3";
chr5	StringTie	exon	139852904	139853027	1000	-	.	gene_id "MSTRG.155226"; transcript_id "MSTRG.155226.2"; exon_number "4";
chr5	StringTie	exon	139855676	139855778	1000	-	.	gene_id "MSTRG.155226"; transcript_id "MSTRG.155226.2"; exon_number "5";
chr5	StringTie	exon	139865115	139865173	1000	-	.	gene_id "MSTRG.155226"; transcript_id "MSTRG.155226.2"; exon_number "6";
chr5	StringTie	exon	139865549	139865625	1000	-	.	gene_id "MSTRG.155226"; transcript_id "MSTRG.155226.2"; exon_number "7";
chr5	StringTie	exon	139871721	139871841	1000	-	.	gene_id "MSTRG.155226"; transcript_id "MSTRG.155226.2"; exon_number "8";
chr5	StringTie	exon	139880856	139880974	1000	-	.	gene_id "MSTRG.155226"; transcript_id "MSTRG.155226.2"; exon_number "9";
chr5	StringTie	exon	139887340	139887511	1000	-	.	gene_id "MSTRG.155226"; transcript_id "MSTRG.155226.2"; exon_number "10";
chr5	StringTie	exon	139904307	139904606	1000	-	.	gene_id "MSTRG.155226"; transcript_id "MSTRG.155226.2"; exon_number "11";
chr5	StringTie	transcript	139846601	139904565	1000	-	.	gene_id "MSTRG.155226"; transcript_id "MSTRG.155226.20";
chr5	StringTie	exon	139846601	139848697	1000	-	.	gene_id "MSTRG.155226"; transcript_id "MSTRG.155226.20"; exon_number "1";
chr5	StringTie	exon	139848800	139851831	1000	-	.	gene_id "MSTRG.155226"; transcript_id "MSTRG.155226.20"; exon_number "2";
chr5	StringTie	exon	139852432	139852559	1000	-	.	gene_id "MSTRG.155226"; transcript_id "MSTRG.155226.20"; exon_number "3";
chr5	StringTie	exon	139852904	139853027	1000	-	.	gene_id "MSTRG.155226"; transcript_id "MSTRG.155226.20"; exon_number "4";
chr5	StringTie	exon	139855676	139855778	1000	-	.	gene_id "MSTRG.155226"; transcript_id "MSTRG.155226.20"; exon_number "5";
chr5	StringTie	exon	139871721	139871841	1000	-	.	gene_id "MSTRG.155226"; transcript_id "MSTRG.155226.20"; exon_number "6";
chr5	StringTie	exon	139880856	139880974	1000	-	.	gene_id "MSTRG.155226"; transcript_id "MSTRG.155226.20"; exon_number "7";
chr5	StringTie	exon	139887340	139887511	1000	-	.	gene_id "MSTRG.155226"; transcript_id "MSTRG.155226.20"; exon_number "8";
chr5	StringTie	exon	139904307	139904565	1000	-	.	gene_id "MSTRG.155226"; transcript_id "MSTRG.155226.20"; exon_number "9";
chr5	StringTie	transcript	139846739	139904463	1000	-	.	gene_id "MSTRG.155226"; transcript_id "MSTRG.155226.21";
chr5	StringTie	exon	139846739	139848697	1000	-	.	gene_id "MSTRG.155226"; transcript_id "MSTRG.155226.21"; exon_number "1";
chr5	StringTie	exon	139851604	139851831	1000	-	.	gene_id "MSTRG.155226"; transcript_id "MSTRG.155226.21"; exon_number "2";
chr5	StringTie	exon	139852432	139852559	1000	-	.	gene_id "MSTRG.155226"; transcript_id "MSTRG.155226.21"; exon_number "3";
chr5	StringTie	exon	139852904	139853027	1000	-	.	gene_id "MSTRG.155226"; transcript_id "MSTRG.155226.21"; exon_number "4";
chr5	StringTie	exon	139855676	139855778	1000	-	.	gene_id "MSTRG.155226"; transcript_id "MSTRG.155226.21"; exon_number "5";
chr5	StringTie	exon	139859889	139859912	1000	-	.	gene_id "MSTRG.155226"; transcript_id "MSTRG.155226.21"; exon_number "6";
chr5	StringTie	exon	139865549	139865625	1000	-	.	gene_id "MSTRG.155226"; transcript_id "MSTRG.155226.21"; exon_number "7";
chr5	StringTie	exon	139871721	139871841	1000	-	.	gene_id "MSTRG.155226"; transcript_id "MSTRG.155226.21"; exon_number "8";
chr5	StringTie	exon	139880856	139880974	1000	-	.	gene_id "MSTRG.155226"; transcript_id "MSTRG.155226.21"; exon_number "9";
chr5	StringTie	exon	139887340	139887511	1000	-	.	gene_id "MSTRG.155226"; transcript_id "MSTRG.155226.21"; exon_number "10";
chr5	StringTie	exon	139904307	139904463	1000	-	.	gene_id "MSTRG.155226"; transcript_id "MSTRG.155226.21"; exon_number "11";
chr5	StringTie	transcript	139846781	139881262	1000	-	.	gene_id "MSTRG.155226"; transcript_id "MSTRG.155226.23";
chr5	StringTie	exon	139846781	139848697	1000	-	.	gene_id "MSTRG.155226"; transcript_id "MSTRG.155226.23"; exon_number "1";
chr5	StringTie	exon	139851604	139851831	1000	-	.	gene_id "MSTRG.155226"; transcript_id "MSTRG.155226.23"; exon_number "2";
chr5	StringTie	exon	139852432	139852559	1000	-	.	gene_id "MSTRG.155226"; transcript_id "MSTRG.155226.23"; exon_number "3";
chr5	StringTie	exon	139852904	139853027	1000	-	.	gene_id "MSTRG.155226"; transcript_id "MSTRG.155226.23"; exon_number "4";
chr5	StringTie	exon	139855676	139855778	1000	-	.	gene_id "MSTRG.155226"; transcript_id "MSTRG.155226.23"; exon_number "5";
chr5	StringTie	exon	139865549	139865625	1000	-	.	gene_id "MSTRG.155226"; transcript_id "MSTRG.155226.23"; exon_number "6";
chr5	StringTie	exon	139871721	139871841	1000	-	.	gene_id "MSTRG.155226"; transcript_id "MSTRG.155226.23"; exon_number "7";
chr5	StringTie	exon	139880856	139880974	1000	-	.	gene_id "MSTRG.155226"; transcript_id "MSTRG.155226.23"; exon_number "8";
chr5	StringTie	exon	139881211	139881262	1000	-	.	gene_id "MSTRG.155226"; transcript_id "MSTRG.155226.23"; exon_number "9";
chr5	StringTie	transcript	139846781	139904486	1000	-	.	gene_id "MSTRG.155226"; transcript_id "MSTRG.155226.24";
chr5	StringTie	exon	139846781	139851831	1000	-	.	gene_id "MSTRG.155226"; transcript_id "MSTRG.155226.24"; exon_number "1";
chr5	StringTie	exon	139852432	139852559	1000	-	.	gene_id "MSTRG.155226"; transcript_id "MSTRG.155226.24"; exon_number "2";
chr5	StringTie	exon	139852904	139853027	1000	-	.	gene_id "MSTRG.155226"; transcript_id "MSTRG.155226.24"; exon_number "3";
chr5	StringTie	exon	139855676	139855778	1000	-	.	gene_id "MSTRG.155226"; transcript_id "MSTRG.155226.24"; exon_number "4";
chr5	StringTie	exon	139865115	139865173	1000	-	.	gene_id "MSTRG.155226"; transcript_id "MSTRG.155226.24"; exon_number "5";
chr5	StringTie	exon	139865549	139865625	1000	-	.	gene_id "MSTRG.155226"; transcript_id "MSTRG.155226.24"; exon_number "6";
chr5	StringTie	exon	139871721	139871841	1000	-	.	gene_id "MSTRG.155226"; transcript_id "MSTRG.155226.24"; exon_number "7";
chr5	StringTie	exon	139880856	139880974	1000	-	.	gene_id "MSTRG.155226"; transcript_id "MSTRG.155226.24"; exon_number "8";
chr5	StringTie	exon	139887340	139887511	1000	-	.	gene_id "MSTRG.155226"; transcript_id "MSTRG.155226.24"; exon_number "9";
chr5	StringTie	exon	139904225	139904486	1000	-	.	gene_id "MSTRG.155226"; transcript_id "MSTRG.155226.24"; exon_number "10";
chr5	StringTie	transcript	139846781	139904484	1000	-	.	gene_id "MSTRG.155226"; transcript_id "MSTRG.155226.25";
chr5	StringTie	exon	139846781	139848697	1000	-	.	gene_id "MSTRG.155226"; transcript_id "MSTRG.155226.25"; exon_number "1";
chr5	StringTie	exon	139848800	139849120	1000	-	.	gene_id "MSTRG.155226"; transcript_id "MSTRG.155226.25"; exon_number "2";
chr5	StringTie	exon	139851604	139851831	1000	-	.	gene_id "MSTRG.155226"; transcript_id "MSTRG.155226.25"; exon_number "3";
chr5	StringTie	exon	139852432	139852559	1000	-	.	gene_id "MSTRG.155226"; transcript_id "MSTRG.155226.25"; exon_number "4";
chr5	StringTie	exon	139852904	139853027	1000	-	.	gene_id "MSTRG.155226"; transcript_id "MSTRG.155226.25"; exon_number "5";
chr5	StringTie	exon	139855676	139855778	1000	-	.	gene_id "MSTRG.155226"; transcript_id "MSTRG.155226.25"; exon_number "6";
chr5	StringTie	exon	139865115	139865625	1000	-	.	gene_id "MSTRG.155226"; transcript_id "MSTRG.155226.25"; exon_number "7";
chr5	StringTie	exon	139871044	139871148	1000	-	.	gene_id "MSTRG.155226"; transcript_id "MSTRG.155226.25"; exon_number "8";
chr5	StringTie	exon	139871721	139871841	1000	-	.	gene_id "MSTRG.155226"; transcript_id "MSTRG.155226.25"; exon_number "9";
chr5	StringTie	exon	139880856	139880974	1000	-	.	gene_id "MSTRG.155226"; transcript_id "MSTRG.155226.25"; exon_number "10";
chr5	StringTie	exon	139887340	139887511	1000	-	.	gene_id "MSTRG.155226"; transcript_id "MSTRG.155226.25"; exon_number "11";
chr5	StringTie	exon	139904307	139904484	1000	-	.	gene_id "MSTRG.155226"; transcript_id "MSTRG.155226.25"; exon_number "12";
chr5	StringTie	transcript	139846781	139904490	1000	-	.	gene_id "MSTRG.155226"; transcript_id "MSTRG.155226.26";
chr5	StringTie	exon	139846781	139847257	1000	-	.	gene_id "MSTRG.155226"; transcript_id "MSTRG.155226.26"; exon_number "1";
chr5	StringTie	exon	139847515	139848697	1000	-	.	gene_id "MSTRG.155226"; transcript_id "MSTRG.155226.26"; exon_number "2";
chr5	StringTie	exon	139851604	139851831	1000	-	.	gene_id "MSTRG.155226"; transcript_id "MSTRG.155226.26"; exon_number "3";
chr5	StringTie	exon	139852432	139852559	1000	-	.	gene_id "MSTRG.155226"; transcript_id "MSTRG.155226.26"; exon_number "4";
chr5	StringTie	exon	139852904	139853027	1000	-	.	gene_id "MSTRG.155226"; transcript_id "MSTRG.155226.26"; exon_number "5";
chr5	StringTie	exon	139855676	139855778	1000	-	.	gene_id "MSTRG.155226"; transcript_id "MSTRG.155226.26"; exon_number "6";
chr5	StringTie	exon	139865115	139865173	1000	-	.	gene_id "MSTRG.155226"; transcript_id "MSTRG.155226.26"; exon_number "7";
chr5	StringTie	exon	139865549	139865625	1000	-	.	gene_id "MSTRG.155226"; transcript_id "MSTRG.155226.26"; exon_number "8";
chr5	StringTie	exon	139871721	139871841	1000	-	.	gene_id "MSTRG.155226"; transcript_id "MSTRG.155226.26"; exon_number "9";
chr5	StringTie	exon	139880856	139880974	1000	-	.	gene_id "MSTRG.155226"; transcript_id "MSTRG.155226.26"; exon_number "10";
chr5	StringTie	exon	139887340	139887511	1000	-	.	gene_id "MSTRG.155226"; transcript_id "MSTRG.155226.26"; exon_number "11";
chr5	StringTie	exon	139904307	139904490	1000	-	.	gene_id "MSTRG.155226"; transcript_id "MSTRG.155226.26"; exon_number "12";
chr5	StringTie	transcript	139846781	139904490	1000	-	.	gene_id "MSTRG.155226"; transcript_id "MSTRG.155226.27";
chr5	StringTie	exon	139846781	139847257	1000	-	.	gene_id "MSTRG.155226"; transcript_id "MSTRG.155226.27"; exon_number "1";
chr5	StringTie	exon	139847515	139848697	1000	-	.	gene_id "MSTRG.155226"; transcript_id "MSTRG.155226.27"; exon_number "2";
chr5	StringTie	exon	139848800	139851831	1000	-	.	gene_id "MSTRG.155226"; transcript_id "MSTRG.155226.27"; exon_number "3";
chr5	StringTie	exon	139852432	139852559	1000	-	.	gene_id "MSTRG.155226"; transcript_id "MSTRG.155226.27"; exon_number "4";
chr5	StringTie	exon	139852904	139853027	1000	-	.	gene_id "MSTRG.155226"; transcript_id "MSTRG.155226.27"; exon_number "5";
chr5	StringTie	exon	139855676	139855778	1000	-	.	gene_id "MSTRG.155226"; transcript_id "MSTRG.155226.27"; exon_number "6";
chr5	StringTie	exon	139865115	139865173	1000	-	.	gene_id "MSTRG.155226"; transcript_id "MSTRG.155226.27"; exon_number "7";
chr5	StringTie	exon	139865549	139865625	1000	-	.	gene_id "MSTRG.155226"; transcript_id "MSTRG.155226.27"; exon_number "8";
chr5	StringTie	exon	139871721	139871841	1000	-	.	gene_id "MSTRG.155226"; transcript_id "MSTRG.155226.27"; exon_number "9";
chr5	StringTie	exon	139880856	139880974	1000	-	.	gene_id "MSTRG.155226"; transcript_id "MSTRG.155226.27"; exon_number "10";
chr5	StringTie	exon	139887340	139887511	1000	-	.	gene_id "MSTRG.155226"; transcript_id "MSTRG.155226.27"; exon_number "11";
chr5	StringTie	exon	139904307	139904490	1000	-	.	gene_id "MSTRG.155226"; transcript_id "MSTRG.155226.27"; exon_number "12";
chr5	StringTie	transcript	139846786	140043052	1000	-	.	gene_id "MSTRG.155226"; transcript_id "MSTRG.155226.28";
chr5	StringTie	exon	139846786	139848697	1000	-	.	gene_id "MSTRG.155226"; transcript_id "MSTRG.155226.28"; exon_number "1";
chr5	StringTie	exon	139851604	139851831	1000	-	.	gene_id "MSTRG.155226"; transcript_id "MSTRG.155226.28"; exon_number "2";
chr5	StringTie	exon	139852432	139852559	1000	-	.	gene_id "MSTRG.155226"; transcript_id "MSTRG.155226.28"; exon_number "3";
chr5	StringTie	exon	139852904	139853027	1000	-	.	gene_id "MSTRG.155226"; transcript_id "MSTRG.155226.28"; exon_number "4";
chr5	StringTie	exon	139855676	139855778	1000	-	.	gene_id "MSTRG.155226"; transcript_id "MSTRG.155226.28"; exon_number "5";
chr5	StringTie	exon	139871721	139871841	1000	-	.	gene_id "MSTRG.155226"; transcript_id "MSTRG.155226.28"; exon_number "6";
chr5	StringTie	exon	139880856	139880974	1000	-	.	gene_id "MSTRG.155226"; transcript_id "MSTRG.155226.28"; exon_number "7";
chr5	StringTie	exon	139887340	139887511	1000	-	.	gene_id "MSTRG.155226"; transcript_id "MSTRG.155226.28"; exon_number "8";
chr5	StringTie	exon	140042370	140043052	1000	-	.	gene_id "MSTRG.155226"; transcript_id "MSTRG.155226.28"; exon_number "9";
chr5	StringTie	transcript	139846791	139905577	1000	-	.	gene_id "MSTRG.155226"; transcript_id "MSTRG.155226.29";
chr5	StringTie	exon	139846791	139848697	1000	-	.	gene_id "MSTRG.155226"; transcript_id "MSTRG.155226.29"; exon_number "1";
chr5	StringTie	exon	139848800	139848936	1000	-	.	gene_id "MSTRG.155226"; transcript_id "MSTRG.155226.29"; exon_number "2";
chr5	StringTie	exon	139849036	139851831	1000	-	.	gene_id "MSTRG.155226"; transcript_id "MSTRG.155226.29"; exon_number "3";
chr5	StringTie	exon	139852432	139852559	1000	-	.	gene_id "MSTRG.155226"; transcript_id "MSTRG.155226.29"; exon_number "4";
chr5	StringTie	exon	139852904	139853027	1000	-	.	gene_id "MSTRG.155226"; transcript_id "MSTRG.155226.29"; exon_number "5";
chr5	StringTie	exon	139855676	139855778	1000	-	.	gene_id "MSTRG.155226"; transcript_id "MSTRG.155226.29"; exon_number "6";
chr5	StringTie	exon	139865549	139865625	1000	-	.	gene_id "MSTRG.155226"; transcript_id "MSTRG.155226.29"; exon_number "7";
chr5	StringTie	exon	139871721	139871841	1000	-	.	gene_id "MSTRG.155226"; transcript_id "MSTRG.155226.29"; exon_number "8";
chr5	StringTie	exon	139880856	139880974	1000	-	.	gene_id "MSTRG.155226"; transcript_id "MSTRG.155226.29"; exon_number "9";
chr5	StringTie	exon	139887340	139887511	1000	-	.	gene_id "MSTRG.155226"; transcript_id "MSTRG.155226.29"; exon_number "10";
chr5	StringTie	exon	139905433	139905577	1000	-	.	gene_id "MSTRG.155226"; transcript_id "MSTRG.155226.29"; exon_number "11";
chr5	StringTie	transcript	139844464	140043386	1000	-	.	gene_id "MSTRG.155226"; transcript_id "MSTRG.155226.3";
chr5	StringTie	exon	139844464	139848697	1000	-	.	gene_id "MSTRG.155226"; transcript_id "MSTRG.155226.3"; exon_number "1";
chr5	StringTie	exon	139851604	139851831	1000	-	.	gene_id "MSTRG.155226"; transcript_id "MSTRG.155226.3"; exon_number "2";
chr5	StringTie	exon	139852432	139852559	1000	-	.	gene_id "MSTRG.155226"; transcript_id "MSTRG.155226.3"; exon_number "3";
chr5	StringTie	exon	139852904	139853027	1000	-	.	gene_id "MSTRG.155226"; transcript_id "MSTRG.155226.3"; exon_number "4";
chr5	StringTie	exon	139855676	139855778	1000	-	.	gene_id "MSTRG.155226"; transcript_id "MSTRG.155226.3"; exon_number "5";
chr5	StringTie	exon	139865549	139865625	1000	-	.	gene_id "MSTRG.155226"; transcript_id "MSTRG.155226.3"; exon_number "6";
chr5	StringTie	exon	139871721	139871841	1000	-	.	gene_id "MSTRG.155226"; transcript_id "MSTRG.155226.3"; exon_number "7";
chr5	StringTie	exon	139880856	139880974	1000	-	.	gene_id "MSTRG.155226"; transcript_id "MSTRG.155226.3"; exon_number "8";
chr5	StringTie	exon	139887340	139887511	1000	-	.	gene_id "MSTRG.155226"; transcript_id "MSTRG.155226.3"; exon_number "9";
chr5	StringTie	exon	140042370	140043136	1000	-	.	gene_id "MSTRG.155226"; transcript_id "MSTRG.155226.3"; exon_number "10";
chr5	StringTie	exon	140043355	140043386	1000	-	.	gene_id "MSTRG.155226"; transcript_id "MSTRG.155226.3"; exon_number "11";
chr5	StringTie	transcript	139846817	139905457	1000	-	.	gene_id "MSTRG.155226"; transcript_id "MSTRG.155226.30";
chr5	StringTie	exon	139846817	139849120	1000	-	.	gene_id "MSTRG.155226"; transcript_id "MSTRG.155226.30"; exon_number "1";
chr5	StringTie	exon	139851604	139851831	1000	-	.	gene_id "MSTRG.155226"; transcript_id "MSTRG.155226.30"; exon_number "2";
chr5	StringTie	exon	139852432	139852559	1000	-	.	gene_id "MSTRG.155226"; transcript_id "MSTRG.155226.30"; exon_number "3";
chr5	StringTie	exon	139852904	139853027	1000	-	.	gene_id "MSTRG.155226"; transcript_id "MSTRG.155226.30"; exon_number "4";
chr5	StringTie	exon	139855676	139855778	1000	-	.	gene_id "MSTRG.155226"; transcript_id "MSTRG.155226.30"; exon_number "5";
chr5	StringTie	exon	139865549	139865625	1000	-	.	gene_id "MSTRG.155226"; transcript_id "MSTRG.155226.30"; exon_number "6";
chr5	StringTie	exon	139871721	139871841	1000	-	.	gene_id "MSTRG.155226"; transcript_id "MSTRG.155226.30"; exon_number "7";
chr5	StringTie	exon	139880856	139880974	1000	-	.	gene_id "MSTRG.155226"; transcript_id "MSTRG.155226.30"; exon_number "8";
chr5	StringTie	exon	139887340	139887511	1000	-	.	gene_id "MSTRG.155226"; transcript_id "MSTRG.155226.30"; exon_number "9";
chr5	StringTie	exon	139905433	139905457	1000	-	.	gene_id "MSTRG.155226"; transcript_id "MSTRG.155226.30"; exon_number "10";
chr5	StringTie	transcript	139846826	139904536	1000	-	.	gene_id "MSTRG.155226"; transcript_id "MSTRG.155226.31";
chr5	StringTie	exon	139846826	139848697	1000	-	.	gene_id "MSTRG.155226"; transcript_id "MSTRG.155226.31"; exon_number "1";
chr5	StringTie	exon	139851604	139851831	1000	-	.	gene_id "MSTRG.155226"; transcript_id "MSTRG.155226.31"; exon_number "2";
chr5	StringTie	exon	139852432	139852559	1000	-	.	gene_id "MSTRG.155226"; transcript_id "MSTRG.155226.31"; exon_number "3";
chr5	StringTie	exon	139852904	139853027	1000	-	.	gene_id "MSTRG.155226"; transcript_id "MSTRG.155226.31"; exon_number "4";
chr5	StringTie	exon	139855676	139855778	1000	-	.	gene_id "MSTRG.155226"; transcript_id "MSTRG.155226.31"; exon_number "5";
chr5	StringTie	exon	139858136	139869718	1000	-	.	gene_id "MSTRG.155226"; transcript_id "MSTRG.155226.31"; exon_number "6";
chr5	StringTie	exon	139871044	139871148	1000	-	.	gene_id "MSTRG.155226"; transcript_id "MSTRG.155226.31"; exon_number "7";
chr5	StringTie	exon	139871721	139871841	1000	-	.	gene_id "MSTRG.155226"; transcript_id "MSTRG.155226.31"; exon_number "8";
chr5	StringTie	exon	139880856	139880974	1000	-	.	gene_id "MSTRG.155226"; transcript_id "MSTRG.155226.31"; exon_number "9";
chr5	StringTie	exon	139887340	139887511	1000	-	.	gene_id "MSTRG.155226"; transcript_id "MSTRG.155226.31"; exon_number "10";
chr5	StringTie	exon	139904307	139904536	1000	-	.	gene_id "MSTRG.155226"; transcript_id "MSTRG.155226.31"; exon_number "11";
chr5	StringTie	transcript	139847564	139881240	1000	-	.	gene_id "MSTRG.155226"; transcript_id "MSTRG.155226.32";
chr5	StringTie	exon	139847564	139848697	1000	-	.	gene_id "MSTRG.155226"; transcript_id "MSTRG.155226.32"; exon_number "1";
chr5	StringTie	exon	139851604	139851831	1000	-	.	gene_id "MSTRG.155226"; transcript_id "MSTRG.155226.32"; exon_number "2";
chr5	StringTie	exon	139852432	139852559	1000	-	.	gene_id "MSTRG.155226"; transcript_id "MSTRG.155226.32"; exon_number "3";
chr5	StringTie	exon	139852904	139853027	1000	-	.	gene_id "MSTRG.155226"; transcript_id "MSTRG.155226.32"; exon_number "4";
chr5	StringTie	exon	139855676	139855778	1000	-	.	gene_id "MSTRG.155226"; transcript_id "MSTRG.155226.32"; exon_number "5";
chr5	StringTie	exon	139865549	139865625	1000	-	.	gene_id "MSTRG.155226"; transcript_id "MSTRG.155226.32"; exon_number "6";
chr5	StringTie	exon	139871044	139871148	1000	-	.	gene_id "MSTRG.155226"; transcript_id "MSTRG.155226.32"; exon_number "7";
chr5	StringTie	exon	139871721	139871841	1000	-	.	gene_id "MSTRG.155226"; transcript_id "MSTRG.155226.32"; exon_number "8";
chr5	StringTie	exon	139880856	139880974	1000	-	.	gene_id "MSTRG.155226"; transcript_id "MSTRG.155226.32"; exon_number "9";
chr5	StringTie	exon	139881211	139881240	1000	-	.	gene_id "MSTRG.155226"; transcript_id "MSTRG.155226.32"; exon_number "10";
chr5	StringTie	transcript	139847649	140048524	1000	-	.	gene_id "MSTRG.155226"; transcript_id "MSTRG.155226.33";
chr5	StringTie	exon	139847649	139848697	1000	-	.	gene_id "MSTRG.155226"; transcript_id "MSTRG.155226.33"; exon_number "1";
chr5	StringTie	exon	139851604	139851831	1000	-	.	gene_id "MSTRG.155226"; transcript_id "MSTRG.155226.33"; exon_number "2";
chr5	StringTie	exon	139852432	139852559	1000	-	.	gene_id "MSTRG.155226"; transcript_id "MSTRG.155226.33"; exon_number "3";
chr5	StringTie	exon	139852904	139853027	1000	-	.	gene_id "MSTRG.155226"; transcript_id "MSTRG.155226.33"; exon_number "4";
chr5	StringTie	exon	139855676	139855778	1000	-	.	gene_id "MSTRG.155226"; transcript_id "MSTRG.155226.33"; exon_number "5";
chr5	StringTie	exon	139859889	139859912	1000	-	.	gene_id "MSTRG.155226"; transcript_id "MSTRG.155226.33"; exon_number "6";
chr5	StringTie	exon	139865549	139865625	1000	-	.	gene_id "MSTRG.155226"; transcript_id "MSTRG.155226.33"; exon_number "7";
chr5	StringTie	exon	139871721	139871841	1000	-	.	gene_id "MSTRG.155226"; transcript_id "MSTRG.155226.33"; exon_number "8";
chr5	StringTie	exon	139880856	139880974	1000	-	.	gene_id "MSTRG.155226"; transcript_id "MSTRG.155226.33"; exon_number "9";
chr5	StringTie	exon	139887340	139887511	1000	-	.	gene_id "MSTRG.155226"; transcript_id "MSTRG.155226.33"; exon_number "10";
chr5	StringTie	exon	140042370	140043136	1000	-	.	gene_id "MSTRG.155226"; transcript_id "MSTRG.155226.33"; exon_number "11";
chr5	StringTie	exon	140043288	140048524	1000	-	.	gene_id "MSTRG.155226"; transcript_id "MSTRG.155226.33"; exon_number "12";
chr5	StringTie	transcript	139848455	139904462	1000	-	.	gene_id "MSTRG.155226"; transcript_id "MSTRG.155226.39";
chr5	StringTie	exon	139848455	139848697	1000	-	.	gene_id "MSTRG.155226"; transcript_id "MSTRG.155226.39"; exon_number "1";
chr5	StringTie	exon	139848800	139848936	1000	-	.	gene_id "MSTRG.155226"; transcript_id "MSTRG.155226.39"; exon_number "2";
chr5	StringTie	exon	139851604	139851831	1000	-	.	gene_id "MSTRG.155226"; transcript_id "MSTRG.155226.39"; exon_number "3";
chr5	StringTie	exon	139852432	139852559	1000	-	.	gene_id "MSTRG.155226"; transcript_id "MSTRG.155226.39"; exon_number "4";
chr5	StringTie	exon	139852904	139853027	1000	-	.	gene_id "MSTRG.155226"; transcript_id "MSTRG.155226.39"; exon_number "5";
chr5	StringTie	exon	139855676	139855778	1000	-	.	gene_id "MSTRG.155226"; transcript_id "MSTRG.155226.39"; exon_number "6";
chr5	StringTie	exon	139865549	139865625	1000	-	.	gene_id "MSTRG.155226"; transcript_id "MSTRG.155226.39"; exon_number "7";
chr5	StringTie	exon	139871721	139871841	1000	-	.	gene_id "MSTRG.155226"; transcript_id "MSTRG.155226.39"; exon_number "8";
chr5	StringTie	exon	139880856	139880974	1000	-	.	gene_id "MSTRG.155226"; transcript_id "MSTRG.155226.39"; exon_number "9";
chr5	StringTie	exon	139887340	139887511	1000	-	.	gene_id "MSTRG.155226"; transcript_id "MSTRG.155226.39"; exon_number "10";
chr5	StringTie	exon	139904307	139904462	1000	-	.	gene_id "MSTRG.155226"; transcript_id "MSTRG.155226.39"; exon_number "11";
chr5	StringTie	transcript	139844466	139905743	1000	-	.	gene_id "MSTRG.155226"; transcript_id "MSTRG.155226.4";
chr5	StringTie	exon	139844466	139848697	1000	-	.	gene_id "MSTRG.155226"; transcript_id "MSTRG.155226.4"; exon_number "1";
chr5	StringTie	exon	139851604	139851831	1000	-	.	gene_id "MSTRG.155226"; transcript_id "MSTRG.155226.4"; exon_number "2";
chr5	StringTie	exon	139852432	139852559	1000	-	.	gene_id "MSTRG.155226"; transcript_id "MSTRG.155226.4"; exon_number "3";
chr5	StringTie	exon	139852904	139853027	1000	-	.	gene_id "MSTRG.155226"; transcript_id "MSTRG.155226.4"; exon_number "4";
chr5	StringTie	exon	139855676	139855778	1000	-	.	gene_id "MSTRG.155226"; transcript_id "MSTRG.155226.4"; exon_number "5";
chr5	StringTie	exon	139865115	139865173	1000	-	.	gene_id "MSTRG.155226"; transcript_id "MSTRG.155226.4"; exon_number "6";
chr5	StringTie	exon	139865549	139865625	1000	-	.	gene_id "MSTRG.155226"; transcript_id "MSTRG.155226.4"; exon_number "7";
chr5	StringTie	exon	139871721	139871841	1000	-	.	gene_id "MSTRG.155226"; transcript_id "MSTRG.155226.4"; exon_number "8";
chr5	StringTie	exon	139880856	139880974	1000	-	.	gene_id "MSTRG.155226"; transcript_id "MSTRG.155226.4"; exon_number "9";
chr5	StringTie	exon	139887340	139887511	1000	-	.	gene_id "MSTRG.155226"; transcript_id "MSTRG.155226.4"; exon_number "10";
chr5	StringTie	exon	139905433	139905743	1000	-	.	gene_id "MSTRG.155226"; transcript_id "MSTRG.155226.4"; exon_number "11";
chr5	StringTie	transcript	139848460	139904458	1000	-	.	gene_id "MSTRG.155226"; transcript_id "MSTRG.155226.40";
chr5	StringTie	exon	139848460	139848697	1000	-	.	gene_id "MSTRG.155226"; transcript_id "MSTRG.155226.40"; exon_number "1";
chr5	StringTie	exon	139848800	139849156	1000	-	.	gene_id "MSTRG.155226"; transcript_id "MSTRG.155226.40"; exon_number "2";
chr5	StringTie	exon	139851604	139851831	1000	-	.	gene_id "MSTRG.155226"; transcript_id "MSTRG.155226.40"; exon_number "3";
chr5	StringTie	exon	139852432	139852559	1000	-	.	gene_id "MSTRG.155226"; transcript_id "MSTRG.155226.40"; exon_number "4";
chr5	StringTie	exon	139852904	139853027	1000	-	.	gene_id "MSTRG.155226"; transcript_id "MSTRG.155226.40"; exon_number "5";
chr5	StringTie	exon	139855676	139855778	1000	-	.	gene_id "MSTRG.155226"; transcript_id "MSTRG.155226.40"; exon_number "6";
chr5	StringTie	exon	139865115	139865173	1000	-	.	gene_id "MSTRG.155226"; transcript_id "MSTRG.155226.40"; exon_number "7";
chr5	StringTie	exon	139865549	139865625	1000	-	.	gene_id "MSTRG.155226"; transcript_id "MSTRG.155226.40"; exon_number "8";
chr5	StringTie	exon	139871721	139871841	1000	-	.	gene_id "MSTRG.155226"; transcript_id "MSTRG.155226.40"; exon_number "9";
chr5	StringTie	exon	139880856	139880974	1000	-	.	gene_id "MSTRG.155226"; transcript_id "MSTRG.155226.40"; exon_number "10";
chr5	StringTie	exon	139887340	139887511	1000	-	.	gene_id "MSTRG.155226"; transcript_id "MSTRG.155226.40"; exon_number "11";
chr5	StringTie	exon	139904307	139904458	1000	-	.	gene_id "MSTRG.155226"; transcript_id "MSTRG.155226.40"; exon_number "12";
chr5	StringTie	transcript	139848504	139900250	1000	-	.	gene_id "MSTRG.155226"; transcript_id "MSTRG.155226.41";
chr5	StringTie	exon	139848504	139848697	1000	-	.	gene_id "MSTRG.155226"; transcript_id "MSTRG.155226.41"; exon_number "1";
chr5	StringTie	exon	139848800	139849120	1000	-	.	gene_id "MSTRG.155226"; transcript_id "MSTRG.155226.41"; exon_number "2";
chr5	StringTie	exon	139851604	139851831	1000	-	.	gene_id "MSTRG.155226"; transcript_id "MSTRG.155226.41"; exon_number "3";
chr5	StringTie	exon	139852432	139852559	1000	-	.	gene_id "MSTRG.155226"; transcript_id "MSTRG.155226.41"; exon_number "4";
chr5	StringTie	exon	139852904	139853027	1000	-	.	gene_id "MSTRG.155226"; transcript_id "MSTRG.155226.41"; exon_number "5";
chr5	StringTie	exon	139855676	139855778	1000	-	.	gene_id "MSTRG.155226"; transcript_id "MSTRG.155226.41"; exon_number "6";
chr5	StringTie	exon	139865549	139865625	1000	-	.	gene_id "MSTRG.155226"; transcript_id "MSTRG.155226.41"; exon_number "7";
chr5	StringTie	exon	139871044	139871148	1000	-	.	gene_id "MSTRG.155226"; transcript_id "MSTRG.155226.41"; exon_number "8";
chr5	StringTie	exon	139871721	139871841	1000	-	.	gene_id "MSTRG.155226"; transcript_id "MSTRG.155226.41"; exon_number "9";
chr5	StringTie	exon	139880856	139880974	1000	-	.	gene_id "MSTRG.155226"; transcript_id "MSTRG.155226.41"; exon_number "10";
chr5	StringTie	exon	139887340	139887511	1000	-	.	gene_id "MSTRG.155226"; transcript_id "MSTRG.155226.41"; exon_number "11";
chr5	StringTie	exon	139900226	139900250	1000	-	.	gene_id "MSTRG.155226"; transcript_id "MSTRG.155226.41"; exon_number "12";
chr5	StringTie	transcript	139848770	140043069	1000	-	.	gene_id "MSTRG.155226"; transcript_id "MSTRG.155226.42";
chr5	StringTie	exon	139848770	139848936	1000	-	.	gene_id "MSTRG.155226"; transcript_id "MSTRG.155226.42"; exon_number "1";
chr5	StringTie	exon	139851604	139851831	1000	-	.	gene_id "MSTRG.155226"; transcript_id "MSTRG.155226.42"; exon_number "2";
chr5	StringTie	exon	139852432	139852559	1000	-	.	gene_id "MSTRG.155226"; transcript_id "MSTRG.155226.42"; exon_number "3";
chr5	StringTie	exon	139852904	139853027	1000	-	.	gene_id "MSTRG.155226"; transcript_id "MSTRG.155226.42"; exon_number "4";
chr5	StringTie	exon	139855676	139855778	1000	-	.	gene_id "MSTRG.155226"; transcript_id "MSTRG.155226.42"; exon_number "5";
chr5	StringTie	exon	139865115	139865173	1000	-	.	gene_id "MSTRG.155226"; transcript_id "MSTRG.155226.42"; exon_number "6";
chr5	StringTie	exon	139865549	139865625	1000	-	.	gene_id "MSTRG.155226"; transcript_id "MSTRG.155226.42"; exon_number "7";
chr5	StringTie	exon	139871721	139871841	1000	-	.	gene_id "MSTRG.155226"; transcript_id "MSTRG.155226.42"; exon_number "8";
chr5	StringTie	exon	139880856	139880974	1000	-	.	gene_id "MSTRG.155226"; transcript_id "MSTRG.155226.42"; exon_number "9";
chr5	StringTie	exon	139887340	139887511	1000	-	.	gene_id "MSTRG.155226"; transcript_id "MSTRG.155226.42"; exon_number "10";
chr5	StringTie	exon	140042370	140043069	1000	-	.	gene_id "MSTRG.155226"; transcript_id "MSTRG.155226.42"; exon_number "11";
chr5	StringTie	transcript	139848851	140043069	1000	-	.	gene_id "MSTRG.155226"; transcript_id "MSTRG.155226.43";
chr5	StringTie	exon	139848851	139848936	1000	-	.	gene_id "MSTRG.155226"; transcript_id "MSTRG.155226.43"; exon_number "1";
chr5	StringTie	exon	139849036	139849120	1000	-	.	gene_id "MSTRG.155226"; transcript_id "MSTRG.155226.43"; exon_number "2";
chr5	StringTie	exon	139851604	139851831	1000	-	.	gene_id "MSTRG.155226"; transcript_id "MSTRG.155226.43"; exon_number "3";
chr5	StringTie	exon	139852432	139852559	1000	-	.	gene_id "MSTRG.155226"; transcript_id "MSTRG.155226.43"; exon_number "4";
chr5	StringTie	exon	139852904	139853027	1000	-	.	gene_id "MSTRG.155226"; transcript_id "MSTRG.155226.43"; exon_number "5";
chr5	StringTie	exon	139855676	139855778	1000	-	.	gene_id "MSTRG.155226"; transcript_id "MSTRG.155226.43"; exon_number "6";
chr5	StringTie	exon	139865115	139865173	1000	-	.	gene_id "MSTRG.155226"; transcript_id "MSTRG.155226.43"; exon_number "7";
chr5	StringTie	exon	139865549	139865625	1000	-	.	gene_id "MSTRG.155226"; transcript_id "MSTRG.155226.43"; exon_number "8";
chr5	StringTie	exon	139871721	139871841	1000	-	.	gene_id "MSTRG.155226"; transcript_id "MSTRG.155226.43"; exon_number "9";
chr5	StringTie	exon	139880856	139880974	1000	-	.	gene_id "MSTRG.155226"; transcript_id "MSTRG.155226.43"; exon_number "10";
chr5	StringTie	exon	139887340	139887511	1000	-	.	gene_id "MSTRG.155226"; transcript_id "MSTRG.155226.43"; exon_number "11";
chr5	StringTie	exon	140042370	140043069	1000	-	.	gene_id "MSTRG.155226"; transcript_id "MSTRG.155226.43"; exon_number "12";
chr5	StringTie	transcript	139849108	139865589	1000	-	.	gene_id "MSTRG.155226"; transcript_id "MSTRG.155226.44";
chr5	StringTie	exon	139849108	139849156	1000	-	.	gene_id "MSTRG.155226"; transcript_id "MSTRG.155226.44"; exon_number "1";
chr5	StringTie	exon	139851604	139851831	1000	-	.	gene_id "MSTRG.155226"; transcript_id "MSTRG.155226.44"; exon_number "2";
chr5	StringTie	exon	139852432	139852559	1000	-	.	gene_id "MSTRG.155226"; transcript_id "MSTRG.155226.44"; exon_number "3";
chr5	StringTie	exon	139852904	139853027	1000	-	.	gene_id "MSTRG.155226"; transcript_id "MSTRG.155226.44"; exon_number "4";
chr5	StringTie	exon	139855676	139855778	1000	-	.	gene_id "MSTRG.155226"; transcript_id "MSTRG.155226.44"; exon_number "5";
chr5	StringTie	exon	139865549	139865589	1000	-	.	gene_id "MSTRG.155226"; transcript_id "MSTRG.155226.44"; exon_number "6";
chr5	StringTie	transcript	139865996	139887481	1000	-	.	gene_id "MSTRG.155226"; transcript_id "MSTRG.155226.46";
chr5	StringTie	exon	139865996	139866010	1000	-	.	gene_id "MSTRG.155226"; transcript_id "MSTRG.155226.46"; exon_number "1";
chr5	StringTie	exon	139871721	139871841	1000	-	.	gene_id "MSTRG.155226"; transcript_id "MSTRG.155226.46"; exon_number "2";
chr5	StringTie	exon	139880856	139880974	1000	-	.	gene_id "MSTRG.155226"; transcript_id "MSTRG.155226.46"; exon_number "3";
chr5	StringTie	exon	139887340	139887481	1000	-	.	gene_id "MSTRG.155226"; transcript_id "MSTRG.155226.46"; exon_number "4";
chr5	StringTie	transcript	139869161	139904463	1000	-	.	gene_id "MSTRG.155226"; transcript_id "MSTRG.155226.47";
chr5	StringTie	exon	139869161	139869718	1000	-	.	gene_id "MSTRG.155226"; transcript_id "MSTRG.155226.47"; exon_number "1";
chr5	StringTie	exon	139871044	139871148	1000	-	.	gene_id "MSTRG.155226"; transcript_id "MSTRG.155226.47"; exon_number "2";
chr5	StringTie	exon	139871721	139871841	1000	-	.	gene_id "MSTRG.155226"; transcript_id "MSTRG.155226.47"; exon_number "3";
chr5	StringTie	exon	139880856	139880970	1000	-	.	gene_id "MSTRG.155226"; transcript_id "MSTRG.155226.47"; exon_number "4";
chr5	StringTie	exon	139887340	139887511	1000	-	.	gene_id "MSTRG.155226"; transcript_id "MSTRG.155226.47"; exon_number "5";
chr5	StringTie	exon	139904225	139904463	1000	-	.	gene_id "MSTRG.155226"; transcript_id "MSTRG.155226.47"; exon_number "6";
chr5	StringTie	transcript	139869270	139904484	1000	-	.	gene_id "MSTRG.155226"; transcript_id "MSTRG.155226.48";
chr5	StringTie	exon	139869270	139869718	1000	-	.	gene_id "MSTRG.155226"; transcript_id "MSTRG.155226.48"; exon_number "1";
chr5	StringTie	exon	139871044	139871148	1000	-	.	gene_id "MSTRG.155226"; transcript_id "MSTRG.155226.48"; exon_number "2";
chr5	StringTie	exon	139871721	139871841	1000	-	.	gene_id "MSTRG.155226"; transcript_id "MSTRG.155226.48"; exon_number "3";
chr5	StringTie	exon	139880856	139880970	1000	-	.	gene_id "MSTRG.155226"; transcript_id "MSTRG.155226.48"; exon_number "4";
chr5	StringTie	exon	139887340	139887511	1000	-	.	gene_id "MSTRG.155226"; transcript_id "MSTRG.155226.48"; exon_number "5";
chr5	StringTie	exon	139904307	139904484	1000	-	.	gene_id "MSTRG.155226"; transcript_id "MSTRG.155226.48"; exon_number "6";
chr5	StringTie	transcript	139869399	139889890	1000	-	.	gene_id "MSTRG.155226"; transcript_id "MSTRG.155226.49";
chr5	StringTie	exon	139869399	139869718	1000	-	.	gene_id "MSTRG.155226"; transcript_id "MSTRG.155226.49"; exon_number "1";
chr5	StringTie	exon	139871044	139871148	1000	-	.	gene_id "MSTRG.155226"; transcript_id "MSTRG.155226.49"; exon_number "2";
chr5	StringTie	exon	139871721	139871841	1000	-	.	gene_id "MSTRG.155226"; transcript_id "MSTRG.155226.49"; exon_number "3";
chr5	StringTie	exon	139880856	139880974	1000	-	.	gene_id "MSTRG.155226"; transcript_id "MSTRG.155226.49"; exon_number "4";
chr5	StringTie	exon	139887340	139887511	1000	-	.	gene_id "MSTRG.155226"; transcript_id "MSTRG.155226.49"; exon_number "5";
chr5	StringTie	exon	139889872	139889890	1000	-	.	gene_id "MSTRG.155226"; transcript_id "MSTRG.155226.49"; exon_number "6";
chr5	StringTie	transcript	139844468	139904484	1000	-	.	gene_id "MSTRG.155226"; transcript_id "MSTRG.155226.5";
chr5	StringTie	exon	139844468	139845078	1000	-	.	gene_id "MSTRG.155226"; transcript_id "MSTRG.155226.5"; exon_number "1";
chr5	StringTie	exon	139846446	139848697	1000	-	.	gene_id "MSTRG.155226"; transcript_id "MSTRG.155226.5"; exon_number "2";
chr5	StringTie	exon	139851604	139851831	1000	-	.	gene_id "MSTRG.155226"; transcript_id "MSTRG.155226.5"; exon_number "3";
chr5	StringTie	exon	139852432	139852559	1000	-	.	gene_id "MSTRG.155226"; transcript_id "MSTRG.155226.5"; exon_number "4";
chr5	StringTie	exon	139852904	139853027	1000	-	.	gene_id "MSTRG.155226"; transcript_id "MSTRG.155226.5"; exon_number "5";
chr5	StringTie	exon	139855676	139855778	1000	-	.	gene_id "MSTRG.155226"; transcript_id "MSTRG.155226.5"; exon_number "6";
chr5	StringTie	exon	139865115	139865173	1000	-	.	gene_id "MSTRG.155226"; transcript_id "MSTRG.155226.5"; exon_number "7";
chr5	StringTie	exon	139865549	139865625	1000	-	.	gene_id "MSTRG.155226"; transcript_id "MSTRG.155226.5"; exon_number "8";
chr5	StringTie	exon	139871721	139871841	1000	-	.	gene_id "MSTRG.155226"; transcript_id "MSTRG.155226.5"; exon_number "9";
chr5	StringTie	exon	139880856	139880974	1000	-	.	gene_id "MSTRG.155226"; transcript_id "MSTRG.155226.5"; exon_number "10";
chr5	StringTie	exon	139887340	139887511	1000	-	.	gene_id "MSTRG.155226"; transcript_id "MSTRG.155226.5"; exon_number "11";
chr5	StringTie	exon	139904307	139904484	1000	-	.	gene_id "MSTRG.155226"; transcript_id "MSTRG.155226.5"; exon_number "12";
chr5	StringTie	transcript	139869399	139905524	1000	-	.	gene_id "MSTRG.155226"; transcript_id "MSTRG.155226.50";
chr5	StringTie	exon	139869399	139869718	1000	-	.	gene_id "MSTRG.155226"; transcript_id "MSTRG.155226.50"; exon_number "1";
chr5	StringTie	exon	139871044	139871148	1000	-	.	gene_id "MSTRG.155226"; transcript_id "MSTRG.155226.50"; exon_number "2";
chr5	StringTie	exon	139871721	139871841	1000	-	.	gene_id "MSTRG.155226"; transcript_id "MSTRG.155226.50"; exon_number "3";
chr5	StringTie	exon	139880856	139880974	1000	-	.	gene_id "MSTRG.155226"; transcript_id "MSTRG.155226.50"; exon_number "4";
chr5	StringTie	exon	139887340	139887511	1000	-	.	gene_id "MSTRG.155226"; transcript_id "MSTRG.155226.50"; exon_number "5";
chr5	StringTie	exon	139905433	139905524	1000	-	.	gene_id "MSTRG.155226"; transcript_id "MSTRG.155226.50"; exon_number "6";
chr5	StringTie	transcript	139869427	139904513	1000	-	.	gene_id "MSTRG.155226"; transcript_id "MSTRG.155226.52";
chr5	StringTie	exon	139869427	139869718	1000	-	.	gene_id "MSTRG.155226"; transcript_id "MSTRG.155226.52"; exon_number "1";
chr5	StringTie	exon	139871044	139871148	1000	-	.	gene_id "MSTRG.155226"; transcript_id "MSTRG.155226.52"; exon_number "2";
chr5	StringTie	exon	139871721	139871841	1000	-	.	gene_id "MSTRG.155226"; transcript_id "MSTRG.155226.52"; exon_number "3";
chr5	StringTie	exon	139880856	139880974	1000	-	.	gene_id "MSTRG.155226"; transcript_id "MSTRG.155226.52"; exon_number "4";
chr5	StringTie	exon	139887340	139887511	1000	-	.	gene_id "MSTRG.155226"; transcript_id "MSTRG.155226.52"; exon_number "5";
chr5	StringTie	exon	139904225	139904513	1000	-	.	gene_id "MSTRG.155226"; transcript_id "MSTRG.155226.52"; exon_number "6";
chr5	StringTie	transcript	139869521	139871830	1000	-	.	gene_id "MSTRG.155226"; transcript_id "MSTRG.155226.53";
chr5	StringTie	exon	139869521	139869695	1000	-	.	gene_id "MSTRG.155226"; transcript_id "MSTRG.155226.53"; exon_number "1";
chr5	StringTie	exon	139871721	139871830	1000	-	.	gene_id "MSTRG.155226"; transcript_id "MSTRG.155226.53"; exon_number "2";
chr5	StringTie	transcript	140024965	140043223	1000	-	.	gene_id "MSTRG.155226"; transcript_id "MSTRG.155226.55";
chr5	StringTie	exon	140024965	140024986	1000	-	.	gene_id "MSTRG.155226"; transcript_id "MSTRG.155226.55"; exon_number "1";
chr5	StringTie	exon	140042370	140043223	1000	-	.	gene_id "MSTRG.155226"; transcript_id "MSTRG.155226.55"; exon_number "2";
chr5	StringTie	transcript	140035822	140043344	1000	-	.	gene_id "MSTRG.155226"; transcript_id "MSTRG.155226.56";
chr5	StringTie	exon	140035822	140035874	1000	-	.	gene_id "MSTRG.155226"; transcript_id "MSTRG.155226.56"; exon_number "1";
chr5	StringTie	exon	140042370	140043344	1000	-	.	gene_id "MSTRG.155226"; transcript_id "MSTRG.155226.56"; exon_number "2";
chr5	StringTie	transcript	140036049	140043337	1000	-	.	gene_id "MSTRG.155226"; transcript_id "MSTRG.155226.57";
chr5	StringTie	exon	140036049	140036147	1000	-	.	gene_id "MSTRG.155226"; transcript_id "MSTRG.155226.57"; exon_number "1";
chr5	StringTie	exon	140042370	140043337	1000	-	.	gene_id "MSTRG.155226"; transcript_id "MSTRG.155226.57"; exon_number "2";
chr5	StringTie	transcript	140038667	140043257	1000	-	.	gene_id "MSTRG.155226"; transcript_id "MSTRG.155226.58";
chr5	StringTie	exon	140038667	140038700	1000	-	.	gene_id "MSTRG.155226"; transcript_id "MSTRG.155226.58"; exon_number "1";
chr5	StringTie	exon	140042370	140043257	1000	-	.	gene_id "MSTRG.155226"; transcript_id "MSTRG.155226.58"; exon_number "2";
chr5	StringTie	transcript	140041627	140043769	1000	-	.	gene_id "MSTRG.155226"; transcript_id "MSTRG.155226.59";
chr5	StringTie	exon	140041627	140041664	1000	-	.	gene_id "MSTRG.155226"; transcript_id "MSTRG.155226.59"; exon_number "1";
chr5	StringTie	exon	140042370	140043769	1000	-	.	gene_id "MSTRG.155226"; transcript_id "MSTRG.155226.59"; exon_number "2";
chr5	StringTie	transcript	139844469	139905446	1000	-	.	gene_id "MSTRG.155226"; transcript_id "MSTRG.155226.6";
chr5	StringTie	exon	139844469	139845078	1000	-	.	gene_id "MSTRG.155226"; transcript_id "MSTRG.155226.6"; exon_number "1";
chr5	StringTie	exon	139846446	139848697	1000	-	.	gene_id "MSTRG.155226"; transcript_id "MSTRG.155226.6"; exon_number "2";
chr5	StringTie	exon	139851604	139851831	1000	-	.	gene_id "MSTRG.155226"; transcript_id "MSTRG.155226.6"; exon_number "3";
chr5	StringTie	exon	139852432	139852559	1000	-	.	gene_id "MSTRG.155226"; transcript_id "MSTRG.155226.6"; exon_number "4";
chr5	StringTie	exon	139852904	139853027	1000	-	.	gene_id "MSTRG.155226"; transcript_id "MSTRG.155226.6"; exon_number "5";
chr5	StringTie	exon	139855676	139855778	1000	-	.	gene_id "MSTRG.155226"; transcript_id "MSTRG.155226.6"; exon_number "6";
chr5	StringTie	exon	139865549	139865625	1000	-	.	gene_id "MSTRG.155226"; transcript_id "MSTRG.155226.6"; exon_number "7";
chr5	StringTie	exon	139871721	139871841	1000	-	.	gene_id "MSTRG.155226"; transcript_id "MSTRG.155226.6"; exon_number "8";
chr5	StringTie	exon	139880856	139880974	1000	-	.	gene_id "MSTRG.155226"; transcript_id "MSTRG.155226.6"; exon_number "9";
chr5	StringTie	exon	139887340	139887511	1000	-	.	gene_id "MSTRG.155226"; transcript_id "MSTRG.155226.6"; exon_number "10";
chr5	StringTie	exon	139904307	139904398	1000	-	.	gene_id "MSTRG.155226"; transcript_id "MSTRG.155226.6"; exon_number "11";
chr5	StringTie	exon	139905433	139905446	1000	-	.	gene_id "MSTRG.155226"; transcript_id "MSTRG.155226.6"; exon_number "12";
chr5	StringTie	transcript	139844476	139900287	1000	-	.	gene_id "MSTRG.155226"; transcript_id "MSTRG.155226.7";
chr5	StringTie	exon	139844476	139844847	1000	-	.	gene_id "MSTRG.155226"; transcript_id "MSTRG.155226.7"; exon_number "1";
chr5	StringTie	exon	139846446	139848697	1000	-	.	gene_id "MSTRG.155226"; transcript_id "MSTRG.155226.7"; exon_number "2";
chr5	StringTie	exon	139851604	139851831	1000	-	.	gene_id "MSTRG.155226"; transcript_id "MSTRG.155226.7"; exon_number "3";
chr5	StringTie	exon	139852432	139852559	1000	-	.	gene_id "MSTRG.155226"; transcript_id "MSTRG.155226.7"; exon_number "4";
chr5	StringTie	exon	139852904	139853027	1000	-	.	gene_id "MSTRG.155226"; transcript_id "MSTRG.155226.7"; exon_number "5";
chr5	StringTie	exon	139855676	139855778	1000	-	.	gene_id "MSTRG.155226"; transcript_id "MSTRG.155226.7"; exon_number "6";
chr5	StringTie	exon	139865549	139865625	1000	-	.	gene_id "MSTRG.155226"; transcript_id "MSTRG.155226.7"; exon_number "7";
chr5	StringTie	exon	139871721	139871841	1000	-	.	gene_id "MSTRG.155226"; transcript_id "MSTRG.155226.7"; exon_number "8";
chr5	StringTie	exon	139880856	139880974	1000	-	.	gene_id "MSTRG.155226"; transcript_id "MSTRG.155226.7"; exon_number "9";
chr5	StringTie	exon	139887340	139887511	1000	-	.	gene_id "MSTRG.155226"; transcript_id "MSTRG.155226.7"; exon_number "10";
chr5	StringTie	exon	139900226	139900287	1000	-	.	gene_id "MSTRG.155226"; transcript_id "MSTRG.155226.7"; exon_number "11";
chr5	StringTie	transcript	139844483	139907054	1000	-	.	gene_id "MSTRG.155226"; transcript_id "MSTRG.155226.8";
chr5	StringTie	exon	139844483	139848697	1000	-	.	gene_id "MSTRG.155226"; transcript_id "MSTRG.155226.8"; exon_number "1";
chr5	StringTie	exon	139851604	139851831	1000	-	.	gene_id "MSTRG.155226"; transcript_id "MSTRG.155226.8"; exon_number "2";
chr5	StringTie	exon	139852432	139852559	1000	-	.	gene_id "MSTRG.155226"; transcript_id "MSTRG.155226.8"; exon_number "3";
chr5	StringTie	exon	139852904	139853027	1000	-	.	gene_id "MSTRG.155226"; transcript_id "MSTRG.155226.8"; exon_number "4";
chr5	StringTie	exon	139855676	139855778	1000	-	.	gene_id "MSTRG.155226"; transcript_id "MSTRG.155226.8"; exon_number "5";
chr5	StringTie	exon	139865549	139865625	1000	-	.	gene_id "MSTRG.155226"; transcript_id "MSTRG.155226.8"; exon_number "6";
chr5	StringTie	exon	139871721	139871841	1000	-	.	gene_id "MSTRG.155226"; transcript_id "MSTRG.155226.8"; exon_number "7";
chr5	StringTie	exon	139880856	139880974	1000	-	.	gene_id "MSTRG.155226"; transcript_id "MSTRG.155226.8"; exon_number "8";
chr5	StringTie	exon	139887340	139887511	1000	-	.	gene_id "MSTRG.155226"; transcript_id "MSTRG.155226.8"; exon_number "9";
chr5	StringTie	exon	139905433	139907054	1000	-	.	gene_id "MSTRG.155226"; transcript_id "MSTRG.155226.8"; exon_number "10";
chr5	StringTie	transcript	139844824	139904452	1000	-	.	gene_id "MSTRG.155226"; transcript_id "MSTRG.155226.9";
chr5	StringTie	exon	139844824	139844847	1000	-	.	gene_id "MSTRG.155226"; transcript_id "MSTRG.155226.9"; exon_number "1";
chr5	StringTie	exon	139851604	139851831	1000	-	.	gene_id "MSTRG.155226"; transcript_id "MSTRG.155226.9"; exon_number "2";
chr5	StringTie	exon	139852432	139852559	1000	-	.	gene_id "MSTRG.155226"; transcript_id "MSTRG.155226.9"; exon_number "3";
chr5	StringTie	exon	139852904	139853027	1000	-	.	gene_id "MSTRG.155226"; transcript_id "MSTRG.155226.9"; exon_number "4";
chr5	StringTie	exon	139855676	139855778	1000	-	.	gene_id "MSTRG.155226"; transcript_id "MSTRG.155226.9"; exon_number "5";
chr5	StringTie	exon	139865549	139865625	1000	-	.	gene_id "MSTRG.155226"; transcript_id "MSTRG.155226.9"; exon_number "6";
chr5	StringTie	exon	139871721	139871841	1000	-	.	gene_id "MSTRG.155226"; transcript_id "MSTRG.155226.9"; exon_number "7";
chr5	StringTie	exon	139880856	139880974	1000	-	.	gene_id "MSTRG.155226"; transcript_id "MSTRG.155226.9"; exon_number "8";
chr5	StringTie	exon	139887340	139887511	1000	-	.	gene_id "MSTRG.155226"; transcript_id "MSTRG.155226.9"; exon_number "9";
chr5	StringTie	exon	139904307	139904452	1000	-	.	gene_id "MSTRG.155226"; transcript_id "MSTRG.155226.9"; exon_number "10";
chr5	StringTie	transcript	139902368	139910369	1000	+	.	gene_id "MSTRG.155227"; transcript_id "MSTRG.155227.1";
chr5	StringTie	exon	139902368	139902689	1000	+	.	gene_id "MSTRG.155227"; transcript_id "MSTRG.155227.1"; exon_number "1";
chr5	StringTie	exon	139908069	139908166	1000	+	.	gene_id "MSTRG.155227"; transcript_id "MSTRG.155227.1"; exon_number "2";
chr5	StringTie	exon	139910143	139910369	1000	+	.	gene_id "MSTRG.155227"; transcript_id "MSTRG.155227.1"; exon_number "3";
chr5	StringTie	transcript	140019492	140019592	1000	+	.	gene_id "MSTRG.155228"; transcript_id "ENST00000384587"; gene_name "Y_RNA"; ref_gene_id "ENSG00000207317";
chr5	StringTie	exon	140019492	140019592	1000	+	.	gene_id "MSTRG.155228"; transcript_id "ENST00000384587"; exon_number "1"; gene_name "Y_RNA"; ref_gene_id "ENSG00000207317";
chr5	StringTie	transcript	134738501	134752160	1000	+	.	gene_id "MSTRG.155229"; transcript_id "ENST00000297156"; gene_name "CAMLG"; ref_gene_id "ENSG00000164615";
chr5	StringTie	exon	134738501	134738792	1000	+	.	gene_id "MSTRG.155229"; transcript_id "ENST00000297156"; exon_number "1"; gene_name "CAMLG"; ref_gene_id "ENSG00000164615";
chr5	StringTie	exon	134741063	134741523	1000	+	.	gene_id "MSTRG.155229"; transcript_id "ENST00000297156"; exon_number "2"; gene_name "CAMLG"; ref_gene_id "ENSG00000164615";
chr5	StringTie	exon	134743987	134744052	1000	+	.	gene_id "MSTRG.155229"; transcript_id "ENST00000297156"; exon_number "3"; gene_name "CAMLG"; ref_gene_id "ENSG00000164615";
chr5	StringTie	exon	134750759	134752160	1000	+	.	gene_id "MSTRG.155229"; transcript_id "ENST00000297156"; exon_number "4"; gene_name "CAMLG"; ref_gene_id "ENSG00000164615";
chr5	StringTie	transcript	134738583	134751377	1000	+	.	gene_id "MSTRG.155229"; transcript_id "ENST00000514518"; gene_name "CAMLG"; ref_gene_id "ENSG00000164615";
chr5	StringTie	exon	134738583	134738792	1000	+	.	gene_id "MSTRG.155229"; transcript_id "ENST00000514518"; exon_number "1"; gene_name "CAMLG"; ref_gene_id "ENSG00000164615";
chr5	StringTie	exon	134743987	134744052	1000	+	.	gene_id "MSTRG.155229"; transcript_id "ENST00000514518"; exon_number "2"; gene_name "CAMLG"; ref_gene_id "ENSG00000164615";
chr5	StringTie	exon	134750759	134751377	1000	+	.	gene_id "MSTRG.155229"; transcript_id "ENST00000514518"; exon_number "3"; gene_name "CAMLG"; ref_gene_id "ENSG00000164615";
chr5	StringTie	transcript	134737050	134752324	1000	+	.	gene_id "MSTRG.155229"; transcript_id "MSTRG.155229.1";
chr5	StringTie	exon	134737050	134737648	1000	+	.	gene_id "MSTRG.155229"; transcript_id "MSTRG.155229.1"; exon_number "1";
chr5	StringTie	exon	134738569	134738792	1000	+	.	gene_id "MSTRG.155229"; transcript_id "MSTRG.155229.1"; exon_number "2";
chr5	StringTie	exon	134741063	134741523	1000	+	.	gene_id "MSTRG.155229"; transcript_id "MSTRG.155229.1"; exon_number "3";
chr5	StringTie	exon	134743987	134744052	1000	+	.	gene_id "MSTRG.155229"; transcript_id "MSTRG.155229.1"; exon_number "4";
chr5	StringTie	exon	134750759	134752324	1000	+	.	gene_id "MSTRG.155229"; transcript_id "MSTRG.155229.1"; exon_number "5";
chr5	StringTie	transcript	134738287	134751383	1000	+	.	gene_id "MSTRG.155229"; transcript_id "MSTRG.155229.10";
chr5	StringTie	exon	134738287	134738792	1000	+	.	gene_id "MSTRG.155229"; transcript_id "MSTRG.155229.10"; exon_number "1";
chr5	StringTie	exon	134741063	134741523	1000	+	.	gene_id "MSTRG.155229"; transcript_id "MSTRG.155229.10"; exon_number "2";
chr5	StringTie	exon	134743987	134744052	1000	+	.	gene_id "MSTRG.155229"; transcript_id "MSTRG.155229.10"; exon_number "3";
chr5	StringTie	exon	134749504	134749590	1000	+	.	gene_id "MSTRG.155229"; transcript_id "MSTRG.155229.10"; exon_number "4";
chr5	StringTie	exon	134750759	134751383	1000	+	.	gene_id "MSTRG.155229"; transcript_id "MSTRG.155229.10"; exon_number "5";
chr5	StringTie	transcript	134738318	134751384	1000	+	.	gene_id "MSTRG.155229"; transcript_id "MSTRG.155229.11";
chr5	StringTie	exon	134738318	134738792	1000	+	.	gene_id "MSTRG.155229"; transcript_id "MSTRG.155229.11"; exon_number "1";
chr5	StringTie	exon	134741069	134741523	1000	+	.	gene_id "MSTRG.155229"; transcript_id "MSTRG.155229.11"; exon_number "2";
chr5	StringTie	exon	134743987	134744052	1000	+	.	gene_id "MSTRG.155229"; transcript_id "MSTRG.155229.11"; exon_number "3";
chr5	StringTie	exon	134750759	134751384	1000	+	.	gene_id "MSTRG.155229"; transcript_id "MSTRG.155229.11"; exon_number "4";
chr5	StringTie	transcript	134738465	134751389	1000	+	.	gene_id "MSTRG.155229"; transcript_id "MSTRG.155229.12";
chr5	StringTie	exon	134738465	134738792	1000	+	.	gene_id "MSTRG.155229"; transcript_id "MSTRG.155229.12"; exon_number "1";
chr5	StringTie	exon	134741063	134741523	1000	+	.	gene_id "MSTRG.155229"; transcript_id "MSTRG.155229.12"; exon_number "2";
chr5	StringTie	exon	134743987	134744052	1000	+	.	gene_id "MSTRG.155229"; transcript_id "MSTRG.155229.12"; exon_number "3";
chr5	StringTie	exon	134750771	134751389	1000	+	.	gene_id "MSTRG.155229"; transcript_id "MSTRG.155229.12"; exon_number "4";
chr5	StringTie	transcript	134738519	134752255	1000	+	.	gene_id "MSTRG.155229"; transcript_id "MSTRG.155229.14";
chr5	StringTie	exon	134738519	134738792	1000	+	.	gene_id "MSTRG.155229"; transcript_id "MSTRG.155229.14"; exon_number "1";
chr5	StringTie	exon	134741063	134741523	1000	+	.	gene_id "MSTRG.155229"; transcript_id "MSTRG.155229.14"; exon_number "2";
chr5	StringTie	exon	134743987	134744052	1000	+	.	gene_id "MSTRG.155229"; transcript_id "MSTRG.155229.14"; exon_number "3";
chr5	StringTie	exon	134750759	134751003	1000	+	.	gene_id "MSTRG.155229"; transcript_id "MSTRG.155229.14"; exon_number "4";
chr5	StringTie	exon	134751063	134752255	1000	+	.	gene_id "MSTRG.155229"; transcript_id "MSTRG.155229.14"; exon_number "5";
chr5	StringTie	transcript	134738529	134752202	1000	+	.	gene_id "MSTRG.155229"; transcript_id "MSTRG.155229.15";
chr5	StringTie	exon	134738529	134738792	1000	+	.	gene_id "MSTRG.155229"; transcript_id "MSTRG.155229.15"; exon_number "1";
chr5	StringTie	exon	134741066	134741523	1000	+	.	gene_id "MSTRG.155229"; transcript_id "MSTRG.155229.15"; exon_number "2";
chr5	StringTie	exon	134743987	134744052	1000	+	.	gene_id "MSTRG.155229"; transcript_id "MSTRG.155229.15"; exon_number "3";
chr5	StringTie	exon	134749089	134749210	1000	+	.	gene_id "MSTRG.155229"; transcript_id "MSTRG.155229.15"; exon_number "4";
chr5	StringTie	exon	134750759	134752202	1000	+	.	gene_id "MSTRG.155229"; transcript_id "MSTRG.155229.15"; exon_number "5";
chr5	StringTie	transcript	134738538	134752381	1000	+	.	gene_id "MSTRG.155229"; transcript_id "MSTRG.155229.16";
chr5	StringTie	exon	134738538	134738792	1000	+	.	gene_id "MSTRG.155229"; transcript_id "MSTRG.155229.16"; exon_number "1";
chr5	StringTie	exon	134741066	134741523	1000	+	.	gene_id "MSTRG.155229"; transcript_id "MSTRG.155229.16"; exon_number "2";
chr5	StringTie	exon	134743987	134744052	1000	+	.	gene_id "MSTRG.155229"; transcript_id "MSTRG.155229.16"; exon_number "3";
chr5	StringTie	exon	134750761	134752381	1000	+	.	gene_id "MSTRG.155229"; transcript_id "MSTRG.155229.16"; exon_number "4";
chr5	StringTie	transcript	134737487	134752917	1000	+	.	gene_id "MSTRG.155229"; transcript_id "MSTRG.155229.2";
chr5	StringTie	exon	134737487	134737648	1000	+	.	gene_id "MSTRG.155229"; transcript_id "MSTRG.155229.2"; exon_number "1";
chr5	StringTie	exon	134737882	134738792	1000	+	.	gene_id "MSTRG.155229"; transcript_id "MSTRG.155229.2"; exon_number "2";
chr5	StringTie	exon	134750759	134752917	1000	+	.	gene_id "MSTRG.155229"; transcript_id "MSTRG.155229.2"; exon_number "3";
chr5	StringTie	transcript	134737616	134752160	1000	+	.	gene_id "MSTRG.155229"; transcript_id "MSTRG.155229.3";
chr5	StringTie	exon	134737616	134737648	1000	+	.	gene_id "MSTRG.155229"; transcript_id "MSTRG.155229.3"; exon_number "1";
chr5	StringTie	exon	134738025	134738792	1000	+	.	gene_id "MSTRG.155229"; transcript_id "MSTRG.155229.3"; exon_number "2";
chr5	StringTie	exon	134741063	134741523	1000	+	.	gene_id "MSTRG.155229"; transcript_id "MSTRG.155229.3"; exon_number "3";
chr5	StringTie	exon	134743987	134744052	1000	+	.	gene_id "MSTRG.155229"; transcript_id "MSTRG.155229.3"; exon_number "4";
chr5	StringTie	exon	134750759	134752160	1000	+	.	gene_id "MSTRG.155229"; transcript_id "MSTRG.155229.3"; exon_number "5";
chr5	StringTie	transcript	134737693	134752387	1000	+	.	gene_id "MSTRG.155229"; transcript_id "MSTRG.155229.4";
chr5	StringTie	exon	134737693	134738792	1000	+	.	gene_id "MSTRG.155229"; transcript_id "MSTRG.155229.4"; exon_number "1";
chr5	StringTie	exon	134741066	134741523	1000	+	.	gene_id "MSTRG.155229"; transcript_id "MSTRG.155229.4"; exon_number "2";
chr5	StringTie	exon	134750759	134752387	1000	+	.	gene_id "MSTRG.155229"; transcript_id "MSTRG.155229.4"; exon_number "3";
chr5	StringTie	transcript	134737722	134752676	1000	+	.	gene_id "MSTRG.155229"; transcript_id "MSTRG.155229.5";
chr5	StringTie	exon	134737722	134738792	1000	+	.	gene_id "MSTRG.155229"; transcript_id "MSTRG.155229.5"; exon_number "1";
chr5	StringTie	exon	134741066	134741523	1000	+	.	gene_id "MSTRG.155229"; transcript_id "MSTRG.155229.5"; exon_number "2";
chr5	StringTie	exon	134743987	134744052	1000	+	.	gene_id "MSTRG.155229"; transcript_id "MSTRG.155229.5"; exon_number "3";
chr5	StringTie	exon	134750759	134752676	1000	+	.	gene_id "MSTRG.155229"; transcript_id "MSTRG.155229.5"; exon_number "4";
chr5	StringTie	transcript	134737775	134752631	1000	+	.	gene_id "MSTRG.155229"; transcript_id "MSTRG.155229.6";
chr5	StringTie	exon	134737775	134738792	1000	+	.	gene_id "MSTRG.155229"; transcript_id "MSTRG.155229.6"; exon_number "1";
chr5	StringTie	exon	134741063	134741523	1000	+	.	gene_id "MSTRG.155229"; transcript_id "MSTRG.155229.6"; exon_number "2";
chr5	StringTie	exon	134750759	134752631	1000	+	.	gene_id "MSTRG.155229"; transcript_id "MSTRG.155229.6"; exon_number "3";
chr5	StringTie	transcript	134738023	134752642	1000	+	.	gene_id "MSTRG.155229"; transcript_id "MSTRG.155229.7";
chr5	StringTie	exon	134738023	134738792	1000	+	.	gene_id "MSTRG.155229"; transcript_id "MSTRG.155229.7"; exon_number "1";
chr5	StringTie	exon	134741063	134741523	1000	+	.	gene_id "MSTRG.155229"; transcript_id "MSTRG.155229.7"; exon_number "2";
chr5	StringTie	exon	134743987	134744052	1000	+	.	gene_id "MSTRG.155229"; transcript_id "MSTRG.155229.7"; exon_number "3";
chr5	StringTie	exon	134750761	134752642	1000	+	.	gene_id "MSTRG.155229"; transcript_id "MSTRG.155229.7"; exon_number "4";
chr5	StringTie	transcript	134738068	134767594	1000	+	.	gene_id "MSTRG.155229"; transcript_id "MSTRG.155229.8";
chr5	StringTie	exon	134738068	134738172	1000	+	.	gene_id "MSTRG.155229"; transcript_id "MSTRG.155229.8"; exon_number "1";
chr5	StringTie	exon	134738699	134738792	1000	+	.	gene_id "MSTRG.155229"; transcript_id "MSTRG.155229.8"; exon_number "2";
chr5	StringTie	exon	134741063	134741523	1000	+	.	gene_id "MSTRG.155229"; transcript_id "MSTRG.155229.8"; exon_number "3";
chr5	StringTie	exon	134743987	134744052	1000	+	.	gene_id "MSTRG.155229"; transcript_id "MSTRG.155229.8"; exon_number "4";
chr5	StringTie	exon	134750759	134751917	1000	+	.	gene_id "MSTRG.155229"; transcript_id "MSTRG.155229.8"; exon_number "5";
chr5	StringTie	exon	134767578	134767594	1000	+	.	gene_id "MSTRG.155229"; transcript_id "MSTRG.155229.8"; exon_number "6";
chr5	StringTie	transcript	134738220	134752100	1000	+	.	gene_id "MSTRG.155229"; transcript_id "MSTRG.155229.9";
chr5	StringTie	exon	134738220	134739564	1000	+	.	gene_id "MSTRG.155229"; transcript_id "MSTRG.155229.9"; exon_number "1";
chr5	StringTie	exon	134741063	134741523	1000	+	.	gene_id "MSTRG.155229"; transcript_id "MSTRG.155229.9"; exon_number "2";
chr5	StringTie	exon	134743987	134744052	1000	+	.	gene_id "MSTRG.155229"; transcript_id "MSTRG.155229.9"; exon_number "3";
chr5	StringTie	exon	134750759	134752100	1000	+	.	gene_id "MSTRG.155229"; transcript_id "MSTRG.155229.9"; exon_number "4";
chr1	StringTie	transcript	217022499	217025420	1000	+	.	gene_id "MSTRG.15523"; transcript_id "MSTRG.15523.1";
chr1	StringTie	exon	217022499	217022661	1000	+	.	gene_id "MSTRG.15523"; transcript_id "MSTRG.15523.1"; exon_number "1";
chr1	StringTie	exon	217023236	217025420	1000	+	.	gene_id "MSTRG.15523"; transcript_id "MSTRG.15523.1"; exon_number "2";
chr5	StringTie	transcript	134753179	134753444	1000	.	.	gene_id "MSTRG.155230"; transcript_id "MSTRG.155230.1";
chr5	StringTie	exon	134753179	134753444	1000	.	.	gene_id "MSTRG.155230"; transcript_id "MSTRG.155230.1"; exon_number "1";
chr5	StringTie	transcript	134754676	134755093	1000	.	.	gene_id "MSTRG.155231"; transcript_id "MSTRG.155231.1";
chr5	StringTie	exon	134754676	134755093	1000	.	.	gene_id "MSTRG.155231"; transcript_id "MSTRG.155231.1"; exon_number "1";
chr5	StringTie	transcript	134845680	134859109	1000	+	.	gene_id "MSTRG.155232"; transcript_id "ENST00000338051"; gene_name "C5orf24"; ref_gene_id "ENSG00000181904";
chr5	StringTie	exon	134845680	134845737	1000	+	.	gene_id "MSTRG.155232"; transcript_id "ENST00000338051"; exon_number "1"; gene_name "C5orf24"; ref_gene_id "ENSG00000181904";
chr5	StringTie	exon	134854898	134859109	1000	+	.	gene_id "MSTRG.155232"; transcript_id "ENST00000338051"; exon_number "2"; gene_name "C5orf24"; ref_gene_id "ENSG00000181904";
chr5	StringTie	transcript	134758804	134829296	1000	+	.	gene_id "MSTRG.155232"; transcript_id "ENST00000354283"; gene_name "DDX46"; ref_gene_id "ENSG00000145833";
chr5	StringTie	exon	134758804	134758955	1000	+	.	gene_id "MSTRG.155232"; transcript_id "ENST00000354283"; exon_number "1"; gene_name "DDX46"; ref_gene_id "ENSG00000145833";
chr5	StringTie	exon	134763904	134764092	1000	+	.	gene_id "MSTRG.155232"; transcript_id "ENST00000354283"; exon_number "2"; gene_name "DDX46"; ref_gene_id "ENSG00000145833";
chr5	StringTie	exon	134766917	134767060	1000	+	.	gene_id "MSTRG.155232"; transcript_id "ENST00000354283"; exon_number "3"; gene_name "DDX46"; ref_gene_id "ENSG00000145833";
chr5	StringTie	exon	134770903	134770999	1000	+	.	gene_id "MSTRG.155232"; transcript_id "ENST00000354283"; exon_number "4"; gene_name "DDX46"; ref_gene_id "ENSG00000145833";
chr5	StringTie	exon	134773696	134773861	1000	+	.	gene_id "MSTRG.155232"; transcript_id "ENST00000354283"; exon_number "5"; gene_name "DDX46"; ref_gene_id "ENSG00000145833";
chr5	StringTie	exon	134777574	134777725	1000	+	.	gene_id "MSTRG.155232"; transcript_id "ENST00000354283"; exon_number "6"; gene_name "DDX46"; ref_gene_id "ENSG00000145833";
chr5	StringTie	exon	134781133	134781246	1000	+	.	gene_id "MSTRG.155232"; transcript_id "ENST00000354283"; exon_number "7"; gene_name "DDX46"; ref_gene_id "ENSG00000145833";
chr5	StringTie	exon	134781921	134782086	1000	+	.	gene_id "MSTRG.155232"; transcript_id "ENST00000354283"; exon_number "8"; gene_name "DDX46"; ref_gene_id "ENSG00000145833";
chr5	StringTie	exon	134782945	134783065	1000	+	.	gene_id "MSTRG.155232"; transcript_id "ENST00000354283"; exon_number "9"; gene_name "DDX46"; ref_gene_id "ENSG00000145833";
chr5	StringTie	exon	134784366	134784541	1000	+	.	gene_id "MSTRG.155232"; transcript_id "ENST00000354283"; exon_number "10"; gene_name "DDX46"; ref_gene_id "ENSG00000145833";
chr5	StringTie	exon	134785465	134785586	1000	+	.	gene_id "MSTRG.155232"; transcript_id "ENST00000354283"; exon_number "11"; gene_name "DDX46"; ref_gene_id "ENSG00000145833";
chr5	StringTie	exon	134788513	134788591	1000	+	.	gene_id "MSTRG.155232"; transcript_id "ENST00000354283"; exon_number "12"; gene_name "DDX46"; ref_gene_id "ENSG00000145833";
chr5	StringTie	exon	134790470	134790552	1000	+	.	gene_id "MSTRG.155232"; transcript_id "ENST00000354283"; exon_number "13"; gene_name "DDX46"; ref_gene_id "ENSG00000145833";
chr5	StringTie	exon	134794850	134795014	1000	+	.	gene_id "MSTRG.155232"; transcript_id "ENST00000354283"; exon_number "14"; gene_name "DDX46"; ref_gene_id "ENSG00000145833";
chr5	StringTie	exon	134795988	134796150	1000	+	.	gene_id "MSTRG.155232"; transcript_id "ENST00000354283"; exon_number "15"; gene_name "DDX46"; ref_gene_id "ENSG00000145833";
chr5	StringTie	exon	134807748	134807941	1000	+	.	gene_id "MSTRG.155232"; transcript_id "ENST00000354283"; exon_number "16"; gene_name "DDX46"; ref_gene_id "ENSG00000145833";
chr5	StringTie	exon	134811221	134811358	1000	+	.	gene_id "MSTRG.155232"; transcript_id "ENST00000354283"; exon_number "17"; gene_name "DDX46"; ref_gene_id "ENSG00000145833";
chr5	StringTie	exon	134811696	134811845	1000	+	.	gene_id "MSTRG.155232"; transcript_id "ENST00000354283"; exon_number "18"; gene_name "DDX46"; ref_gene_id "ENSG00000145833";
chr5	StringTie	exon	134816430	134816603	1000	+	.	gene_id "MSTRG.155232"; transcript_id "ENST00000354283"; exon_number "19"; gene_name "DDX46"; ref_gene_id "ENSG00000145833";
chr5	StringTie	exon	134817496	134817714	1000	+	.	gene_id "MSTRG.155232"; transcript_id "ENST00000354283"; exon_number "20"; gene_name "DDX46"; ref_gene_id "ENSG00000145833";
chr5	StringTie	exon	134818860	134819004	1000	+	.	gene_id "MSTRG.155232"; transcript_id "ENST00000354283"; exon_number "21"; gene_name "DDX46"; ref_gene_id "ENSG00000145833";
chr5	StringTie	exon	134826947	134827020	1000	+	.	gene_id "MSTRG.155232"; transcript_id "ENST00000354283"; exon_number "22"; gene_name "DDX46"; ref_gene_id "ENSG00000145833";
chr5	StringTie	exon	134828659	134829296	1000	+	.	gene_id "MSTRG.155232"; transcript_id "ENST00000354283"; exon_number "23"; gene_name "DDX46"; ref_gene_id "ENSG00000145833";
chr5	StringTie	transcript	134845988	134859737	1000	+	.	gene_id "MSTRG.155232"; transcript_id "ENST00000394976"; gene_name "C5orf24"; ref_gene_id "ENSG00000181904";
chr5	StringTie	exon	134845988	134846212	1000	+	.	gene_id "MSTRG.155232"; transcript_id "ENST00000394976"; exon_number "1"; gene_name "C5orf24"; ref_gene_id "ENSG00000181904";
chr5	StringTie	exon	134854898	134859737	1000	+	.	gene_id "MSTRG.155232"; transcript_id "ENST00000394976"; exon_number "2"; gene_name "C5orf24"; ref_gene_id "ENSG00000181904";
chr5	StringTie	transcript	134846154	134855488	1000	+	.	gene_id "MSTRG.155232"; transcript_id "ENST00000435259"; gene_name "C5orf24"; ref_gene_id "ENSG00000181904";
chr5	StringTie	exon	134846154	134846212	1000	+	.	gene_id "MSTRG.155232"; transcript_id "ENST00000435259"; exon_number "1"; gene_name "C5orf24"; ref_gene_id "ENSG00000181904";
chr5	StringTie	exon	134846663	134846863	1000	+	.	gene_id "MSTRG.155232"; transcript_id "ENST00000435259"; exon_number "2"; gene_name "C5orf24"; ref_gene_id "ENSG00000181904";
chr5	StringTie	exon	134854898	134855488	1000	+	.	gene_id "MSTRG.155232"; transcript_id "ENST00000435259"; exon_number "3"; gene_name "C5orf24"; ref_gene_id "ENSG00000181904";
chr5	StringTie	transcript	134758781	134831138	1000	+	.	gene_id "MSTRG.155232"; transcript_id "ENST00000452510"; gene_name "DDX46"; ref_gene_id "ENSG00000145833";
chr5	StringTie	exon	134758781	134758955	1000	+	.	gene_id "MSTRG.155232"; transcript_id "ENST00000452510"; exon_number "1"; gene_name "DDX46"; ref_gene_id "ENSG00000145833";
chr5	StringTie	exon	134763904	134764092	1000	+	.	gene_id "MSTRG.155232"; transcript_id "ENST00000452510"; exon_number "2"; gene_name "DDX46"; ref_gene_id "ENSG00000145833";
chr5	StringTie	exon	134766917	134767060	1000	+	.	gene_id "MSTRG.155232"; transcript_id "ENST00000452510"; exon_number "3"; gene_name "DDX46"; ref_gene_id "ENSG00000145833";
chr5	StringTie	exon	134770903	134770999	1000	+	.	gene_id "MSTRG.155232"; transcript_id "ENST00000452510"; exon_number "4"; gene_name "DDX46"; ref_gene_id "ENSG00000145833";
chr5	StringTie	exon	134773696	134773861	1000	+	.	gene_id "MSTRG.155232"; transcript_id "ENST00000452510"; exon_number "5"; gene_name "DDX46"; ref_gene_id "ENSG00000145833";
chr5	StringTie	exon	134777574	134777725	1000	+	.	gene_id "MSTRG.155232"; transcript_id "ENST00000452510"; exon_number "6"; gene_name "DDX46"; ref_gene_id "ENSG00000145833";
chr5	StringTie	exon	134781133	134781246	1000	+	.	gene_id "MSTRG.155232"; transcript_id "ENST00000452510"; exon_number "7"; gene_name "DDX46"; ref_gene_id "ENSG00000145833";
chr5	StringTie	exon	134781921	134782086	1000	+	.	gene_id "MSTRG.155232"; transcript_id "ENST00000452510"; exon_number "8"; gene_name "DDX46"; ref_gene_id "ENSG00000145833";
chr5	StringTie	exon	134782945	134783065	1000	+	.	gene_id "MSTRG.155232"; transcript_id "ENST00000452510"; exon_number "9"; gene_name "DDX46"; ref_gene_id "ENSG00000145833";
chr5	StringTie	exon	134784366	134784541	1000	+	.	gene_id "MSTRG.155232"; transcript_id "ENST00000452510"; exon_number "10"; gene_name "DDX46"; ref_gene_id "ENSG00000145833";
chr5	StringTie	exon	134785465	134785586	1000	+	.	gene_id "MSTRG.155232"; transcript_id "ENST00000452510"; exon_number "11"; gene_name "DDX46"; ref_gene_id "ENSG00000145833";
chr5	StringTie	exon	134788513	134788591	1000	+	.	gene_id "MSTRG.155232"; transcript_id "ENST00000452510"; exon_number "12"; gene_name "DDX46"; ref_gene_id "ENSG00000145833";
chr5	StringTie	exon	134790470	134790552	1000	+	.	gene_id "MSTRG.155232"; transcript_id "ENST00000452510"; exon_number "13"; gene_name "DDX46"; ref_gene_id "ENSG00000145833";
chr5	StringTie	exon	134794850	134795014	1000	+	.	gene_id "MSTRG.155232"; transcript_id "ENST00000452510"; exon_number "14"; gene_name "DDX46"; ref_gene_id "ENSG00000145833";
chr5	StringTie	exon	134795988	134796150	1000	+	.	gene_id "MSTRG.155232"; transcript_id "ENST00000452510"; exon_number "15"; gene_name "DDX46"; ref_gene_id "ENSG00000145833";
chr5	StringTie	exon	134807748	134807941	1000	+	.	gene_id "MSTRG.155232"; transcript_id "ENST00000452510"; exon_number "16"; gene_name "DDX46"; ref_gene_id "ENSG00000145833";
chr5	StringTie	exon	134811221	134811358	1000	+	.	gene_id "MSTRG.155232"; transcript_id "ENST00000452510"; exon_number "17"; gene_name "DDX46"; ref_gene_id "ENSG00000145833";
chr5	StringTie	exon	134811696	134811845	1000	+	.	gene_id "MSTRG.155232"; transcript_id "ENST00000452510"; exon_number "18"; gene_name "DDX46"; ref_gene_id "ENSG00000145833";
chr5	StringTie	exon	134816430	134816606	1000	+	.	gene_id "MSTRG.155232"; transcript_id "ENST00000452510"; exon_number "19"; gene_name "DDX46"; ref_gene_id "ENSG00000145833";
chr5	StringTie	exon	134817496	134817714	1000	+	.	gene_id "MSTRG.155232"; transcript_id "ENST00000452510"; exon_number "20"; gene_name "DDX46"; ref_gene_id "ENSG00000145833";
chr5	StringTie	exon	134818860	134819004	1000	+	.	gene_id "MSTRG.155232"; transcript_id "ENST00000452510"; exon_number "21"; gene_name "DDX46"; ref_gene_id "ENSG00000145833";
chr5	StringTie	exon	134826947	134827020	1000	+	.	gene_id "MSTRG.155232"; transcript_id "ENST00000452510"; exon_number "22"; gene_name "DDX46"; ref_gene_id "ENSG00000145833";
chr5	StringTie	exon	134828659	134831138	1000	+	.	gene_id "MSTRG.155232"; transcript_id "ENST00000452510"; exon_number "23"; gene_name "DDX46"; ref_gene_id "ENSG00000145833";
chr5	StringTie	transcript	134790153	134829932	1000	+	.	gene_id "MSTRG.155232"; transcript_id "ENST00000503946"; gene_name "DDX46"; ref_gene_id "ENSG00000145833";
chr5	StringTie	exon	134790153	134790222	1000	+	.	gene_id "MSTRG.155232"; transcript_id "ENST00000503946"; exon_number "1"; gene_name "DDX46"; ref_gene_id "ENSG00000145833";
chr5	StringTie	exon	134790470	134790552	1000	+	.	gene_id "MSTRG.155232"; transcript_id "ENST00000503946"; exon_number "2"; gene_name "DDX46"; ref_gene_id "ENSG00000145833";
chr5	StringTie	exon	134794850	134795014	1000	+	.	gene_id "MSTRG.155232"; transcript_id "ENST00000503946"; exon_number "3"; gene_name "DDX46"; ref_gene_id "ENSG00000145833";
chr5	StringTie	exon	134795988	134796150	1000	+	.	gene_id "MSTRG.155232"; transcript_id "ENST00000503946"; exon_number "4"; gene_name "DDX46"; ref_gene_id "ENSG00000145833";
chr5	StringTie	exon	134807748	134807941	1000	+	.	gene_id "MSTRG.155232"; transcript_id "ENST00000503946"; exon_number "5"; gene_name "DDX46"; ref_gene_id "ENSG00000145833";
chr5	StringTie	exon	134811221	134811845	1000	+	.	gene_id "MSTRG.155232"; transcript_id "ENST00000503946"; exon_number "6"; gene_name "DDX46"; ref_gene_id "ENSG00000145833";
chr5	StringTie	exon	134816430	134817714	1000	+	.	gene_id "MSTRG.155232"; transcript_id "ENST00000503946"; exon_number "7"; gene_name "DDX46"; ref_gene_id "ENSG00000145833";
chr5	StringTie	exon	134818860	134819004	1000	+	.	gene_id "MSTRG.155232"; transcript_id "ENST00000503946"; exon_number "8"; gene_name "DDX46"; ref_gene_id "ENSG00000145833";
chr5	StringTie	exon	134826947	134827020	1000	+	.	gene_id "MSTRG.155232"; transcript_id "ENST00000503946"; exon_number "9"; gene_name "DDX46"; ref_gene_id "ENSG00000145833";
chr5	StringTie	exon	134828659	134829932	1000	+	.	gene_id "MSTRG.155232"; transcript_id "ENST00000503946"; exon_number "10"; gene_name "DDX46"; ref_gene_id "ENSG00000145833";
chr5	StringTie	transcript	134846096	134859732	1000	+	.	gene_id "MSTRG.155232"; transcript_id "ENST00000504727"; gene_name "C5orf24"; ref_gene_id "ENSG00000181904";
chr5	StringTie	exon	134846096	134846212	1000	+	.	gene_id "MSTRG.155232"; transcript_id "ENST00000504727"; exon_number "1"; gene_name "C5orf24"; ref_gene_id "ENSG00000181904";
chr5	StringTie	exon	134854898	134855327	1000	+	.	gene_id "MSTRG.155232"; transcript_id "ENST00000504727"; exon_number "2"; gene_name "C5orf24"; ref_gene_id "ENSG00000181904";
chr5	StringTie	exon	134857357	134859732	1000	+	.	gene_id "MSTRG.155232"; transcript_id "ENST00000504727"; exon_number "3"; gene_name "C5orf24"; ref_gene_id "ENSG00000181904";
chr5	StringTie	transcript	134781141	134784693	1000	+	.	gene_id "MSTRG.155232"; transcript_id "ENST00000505592"; gene_name "DDX46"; ref_gene_id "ENSG00000145833";
chr5	StringTie	exon	134781141	134781246	1000	+	.	gene_id "MSTRG.155232"; transcript_id "ENST00000505592"; exon_number "1"; gene_name "DDX46"; ref_gene_id "ENSG00000145833";
chr5	StringTie	exon	134782945	134783065	1000	+	.	gene_id "MSTRG.155232"; transcript_id "ENST00000505592"; exon_number "2"; gene_name "DDX46"; ref_gene_id "ENSG00000145833";
chr5	StringTie	exon	134784366	134784693	1000	+	.	gene_id "MSTRG.155232"; transcript_id "ENST00000505592"; exon_number "3"; gene_name "DDX46"; ref_gene_id "ENSG00000145833";
chr5	StringTie	transcript	134825813	134829039	1000	+	.	gene_id "MSTRG.155232"; transcript_id "ENST00000506332"; gene_name "DDX46"; ref_gene_id "ENSG00000145833";
chr5	StringTie	exon	134825813	134827020	1000	+	.	gene_id "MSTRG.155232"; transcript_id "ENST00000506332"; exon_number "1"; gene_name "DDX46"; ref_gene_id "ENSG00000145833";
chr5	StringTie	exon	134828659	134829039	1000	+	.	gene_id "MSTRG.155232"; transcript_id "ENST00000506332"; exon_number "2"; gene_name "DDX46"; ref_gene_id "ENSG00000145833";
chr5	StringTie	transcript	134818916	134855133	1000	+	.	gene_id "MSTRG.155232"; transcript_id "ENST00000507053"; gene_name "DDX46"; ref_gene_id "ENSG00000145833";
chr5	StringTie	exon	134818916	134819004	1000	+	.	gene_id "MSTRG.155232"; transcript_id "ENST00000507053"; exon_number "1"; gene_name "DDX46"; ref_gene_id "ENSG00000145833";
chr5	StringTie	exon	134826947	134827020	1000	+	.	gene_id "MSTRG.155232"; transcript_id "ENST00000507053"; exon_number "2"; gene_name "DDX46"; ref_gene_id "ENSG00000145833";
chr5	StringTie	exon	134828659	134828746	1000	+	.	gene_id "MSTRG.155232"; transcript_id "ENST00000507053"; exon_number "3"; gene_name "DDX46"; ref_gene_id "ENSG00000145833";
chr5	StringTie	exon	134833581	134833623	1000	+	.	gene_id "MSTRG.155232"; transcript_id "ENST00000507053"; exon_number "4"; gene_name "DDX46"; ref_gene_id "ENSG00000145833";
chr5	StringTie	exon	134854898	134855133	1000	+	.	gene_id "MSTRG.155232"; transcript_id "ENST00000507053"; exon_number "5"; gene_name "DDX46"; ref_gene_id "ENSG00000145833";
chr5	StringTie	transcript	134854950	134857412	1000	+	.	gene_id "MSTRG.155232"; transcript_id "ENST00000507390"; gene_name "C5orf24"; ref_gene_id "ENSG00000181904";
chr5	StringTie	exon	134854950	134855162	1000	+	.	gene_id "MSTRG.155232"; transcript_id "ENST00000507390"; exon_number "1"; gene_name "C5orf24"; ref_gene_id "ENSG00000181904";
chr5	StringTie	exon	134857357	134857412	1000	+	.	gene_id "MSTRG.155232"; transcript_id "ENST00000507390"; exon_number "2"; gene_name "C5orf24"; ref_gene_id "ENSG00000181904";
chr5	StringTie	transcript	134758779	134829039	1000	+	.	gene_id "MSTRG.155232"; transcript_id "ENST00000507392"; gene_name "DDX46"; ref_gene_id "ENSG00000145833";
chr5	StringTie	exon	134758779	134758955	1000	+	.	gene_id "MSTRG.155232"; transcript_id "ENST00000507392"; exon_number "1"; gene_name "DDX46"; ref_gene_id "ENSG00000145833";
chr5	StringTie	exon	134763904	134764092	1000	+	.	gene_id "MSTRG.155232"; transcript_id "ENST00000507392"; exon_number "2"; gene_name "DDX46"; ref_gene_id "ENSG00000145833";
chr5	StringTie	exon	134770903	134770999	1000	+	.	gene_id "MSTRG.155232"; transcript_id "ENST00000507392"; exon_number "3"; gene_name "DDX46"; ref_gene_id "ENSG00000145833";
chr5	StringTie	exon	134773696	134773861	1000	+	.	gene_id "MSTRG.155232"; transcript_id "ENST00000507392"; exon_number "4"; gene_name "DDX46"; ref_gene_id "ENSG00000145833";
chr5	StringTie	exon	134777574	134777725	1000	+	.	gene_id "MSTRG.155232"; transcript_id "ENST00000507392"; exon_number "5"; gene_name "DDX46"; ref_gene_id "ENSG00000145833";
chr5	StringTie	exon	134781133	134781246	1000	+	.	gene_id "MSTRG.155232"; transcript_id "ENST00000507392"; exon_number "6"; gene_name "DDX46"; ref_gene_id "ENSG00000145833";
chr5	StringTie	exon	134781921	134782086	1000	+	.	gene_id "MSTRG.155232"; transcript_id "ENST00000507392"; exon_number "7"; gene_name "DDX46"; ref_gene_id "ENSG00000145833";
chr5	StringTie	exon	134782945	134783065	1000	+	.	gene_id "MSTRG.155232"; transcript_id "ENST00000507392"; exon_number "8"; gene_name "DDX46"; ref_gene_id "ENSG00000145833";
chr5	StringTie	exon	134784366	134784541	1000	+	.	gene_id "MSTRG.155232"; transcript_id "ENST00000507392"; exon_number "9"; gene_name "DDX46"; ref_gene_id "ENSG00000145833";
chr5	StringTie	exon	134785465	134785586	1000	+	.	gene_id "MSTRG.155232"; transcript_id "ENST00000507392"; exon_number "10"; gene_name "DDX46"; ref_gene_id "ENSG00000145833";
chr5	StringTie	exon	134788513	134788591	1000	+	.	gene_id "MSTRG.155232"; transcript_id "ENST00000507392"; exon_number "11"; gene_name "DDX46"; ref_gene_id "ENSG00000145833";
chr5	StringTie	exon	134790106	134790222	1000	+	.	gene_id "MSTRG.155232"; transcript_id "ENST00000507392"; exon_number "12"; gene_name "DDX46"; ref_gene_id "ENSG00000145833";
chr5	StringTie	exon	134790470	134790552	1000	+	.	gene_id "MSTRG.155232"; transcript_id "ENST00000507392"; exon_number "13"; gene_name "DDX46"; ref_gene_id "ENSG00000145833";
chr5	StringTie	exon	134794850	134795014	1000	+	.	gene_id "MSTRG.155232"; transcript_id "ENST00000507392"; exon_number "14"; gene_name "DDX46"; ref_gene_id "ENSG00000145833";
chr5	StringTie	exon	134795988	134796150	1000	+	.	gene_id "MSTRG.155232"; transcript_id "ENST00000507392"; exon_number "15"; gene_name "DDX46"; ref_gene_id "ENSG00000145833";
chr5	StringTie	exon	134807748	134807941	1000	+	.	gene_id "MSTRG.155232"; transcript_id "ENST00000507392"; exon_number "16"; gene_name "DDX46"; ref_gene_id "ENSG00000145833";
chr5	StringTie	exon	134811221	134811358	1000	+	.	gene_id "MSTRG.155232"; transcript_id "ENST00000507392"; exon_number "17"; gene_name "DDX46"; ref_gene_id "ENSG00000145833";
chr5	StringTie	exon	134811696	134811845	1000	+	.	gene_id "MSTRG.155232"; transcript_id "ENST00000507392"; exon_number "18"; gene_name "DDX46"; ref_gene_id "ENSG00000145833";
chr5	StringTie	exon	134816430	134816606	1000	+	.	gene_id "MSTRG.155232"; transcript_id "ENST00000507392"; exon_number "19"; gene_name "DDX46"; ref_gene_id "ENSG00000145833";
chr5	StringTie	exon	134817496	134817714	1000	+	.	gene_id "MSTRG.155232"; transcript_id "ENST00000507392"; exon_number "20"; gene_name "DDX46"; ref_gene_id "ENSG00000145833";
chr5	StringTie	exon	134818860	134819004	1000	+	.	gene_id "MSTRG.155232"; transcript_id "ENST00000507392"; exon_number "21"; gene_name "DDX46"; ref_gene_id "ENSG00000145833";
chr5	StringTie	exon	134826947	134827020	1000	+	.	gene_id "MSTRG.155232"; transcript_id "ENST00000507392"; exon_number "22"; gene_name "DDX46"; ref_gene_id "ENSG00000145833";
chr5	StringTie	exon	134828659	134829039	1000	+	.	gene_id "MSTRG.155232"; transcript_id "ENST00000507392"; exon_number "23"; gene_name "DDX46"; ref_gene_id "ENSG00000145833";
chr5	StringTie	transcript	134846246	134854922	1000	+	.	gene_id "MSTRG.155232"; transcript_id "ENST00000508791"; gene_name "C5orf24"; ref_gene_id "ENSG00000181904";
chr5	StringTie	exon	134846246	134846863	1000	+	.	gene_id "MSTRG.155232"; transcript_id "ENST00000508791"; exon_number "1"; gene_name "C5orf24"; ref_gene_id "ENSG00000181904";
chr5	StringTie	exon	134854898	134854922	1000	+	.	gene_id "MSTRG.155232"; transcript_id "ENST00000508791"; exon_number "2"; gene_name "C5orf24"; ref_gene_id "ENSG00000181904";
chr5	StringTie	transcript	134782070	134794968	1000	+	.	gene_id "MSTRG.155232"; transcript_id "ENST00000509178"; gene_name "DDX46"; ref_gene_id "ENSG00000145833";
chr5	StringTie	exon	134782070	134782086	1000	+	.	gene_id "MSTRG.155232"; transcript_id "ENST00000509178"; exon_number "1"; gene_name "DDX46"; ref_gene_id "ENSG00000145833";
chr5	StringTie	exon	134782945	134783065	1000	+	.	gene_id "MSTRG.155232"; transcript_id "ENST00000509178"; exon_number "2"; gene_name "DDX46"; ref_gene_id "ENSG00000145833";
chr5	StringTie	exon	134784366	134784541	1000	+	.	gene_id "MSTRG.155232"; transcript_id "ENST00000509178"; exon_number "3"; gene_name "DDX46"; ref_gene_id "ENSG00000145833";
chr5	StringTie	exon	134785465	134785586	1000	+	.	gene_id "MSTRG.155232"; transcript_id "ENST00000509178"; exon_number "4"; gene_name "DDX46"; ref_gene_id "ENSG00000145833";
chr5	StringTie	exon	134788513	134788591	1000	+	.	gene_id "MSTRG.155232"; transcript_id "ENST00000509178"; exon_number "5"; gene_name "DDX46"; ref_gene_id "ENSG00000145833";
chr5	StringTie	exon	134789216	134789264	1000	+	.	gene_id "MSTRG.155232"; transcript_id "ENST00000509178"; exon_number "6"; gene_name "DDX46"; ref_gene_id "ENSG00000145833";
chr5	StringTie	exon	134790470	134790552	1000	+	.	gene_id "MSTRG.155232"; transcript_id "ENST00000509178"; exon_number "7"; gene_name "DDX46"; ref_gene_id "ENSG00000145833";
chr5	StringTie	exon	134794850	134794968	1000	+	.	gene_id "MSTRG.155232"; transcript_id "ENST00000509178"; exon_number "8"; gene_name "DDX46"; ref_gene_id "ENSG00000145833";
chr5	StringTie	transcript	134773785	134777894	1000	+	.	gene_id "MSTRG.155232"; transcript_id "ENST00000509255"; gene_name "DDX46"; ref_gene_id "ENSG00000145833";
chr5	StringTie	exon	134773785	134773861	1000	+	.	gene_id "MSTRG.155232"; transcript_id "ENST00000509255"; exon_number "1"; gene_name "DDX46"; ref_gene_id "ENSG00000145833";
chr5	StringTie	exon	134777574	134777894	1000	+	.	gene_id "MSTRG.155232"; transcript_id "ENST00000509255"; exon_number "2"; gene_name "DDX46"; ref_gene_id "ENSG00000145833";
chr5	StringTie	transcript	134782051	134794924	1000	+	.	gene_id "MSTRG.155232"; transcript_id "ENST00000513592"; gene_name "DDX46"; ref_gene_id "ENSG00000145833";
chr5	StringTie	exon	134782051	134782086	1000	+	.	gene_id "MSTRG.155232"; transcript_id "ENST00000513592"; exon_number "1"; gene_name "DDX46"; ref_gene_id "ENSG00000145833";
chr5	StringTie	exon	134784366	134784541	1000	+	.	gene_id "MSTRG.155232"; transcript_id "ENST00000513592"; exon_number "2"; gene_name "DDX46"; ref_gene_id "ENSG00000145833";
chr5	StringTie	exon	134785465	134785586	1000	+	.	gene_id "MSTRG.155232"; transcript_id "ENST00000513592"; exon_number "3"; gene_name "DDX46"; ref_gene_id "ENSG00000145833";
chr5	StringTie	exon	134788513	134788591	1000	+	.	gene_id "MSTRG.155232"; transcript_id "ENST00000513592"; exon_number "4"; gene_name "DDX46"; ref_gene_id "ENSG00000145833";
chr5	StringTie	exon	134790470	134790552	1000	+	.	gene_id "MSTRG.155232"; transcript_id "ENST00000513592"; exon_number "5"; gene_name "DDX46"; ref_gene_id "ENSG00000145833";
chr5	StringTie	exon	134794850	134794924	1000	+	.	gene_id "MSTRG.155232"; transcript_id "ENST00000513592"; exon_number "6"; gene_name "DDX46"; ref_gene_id "ENSG00000145833";
chr5	StringTie	transcript	134780736	134781952	1000	+	.	gene_id "MSTRG.155232"; transcript_id "ENST00000513987"; gene_name "DDX46"; ref_gene_id "ENSG00000145833";
chr5	StringTie	exon	134780736	134781246	1000	+	.	gene_id "MSTRG.155232"; transcript_id "ENST00000513987"; exon_number "1"; gene_name "DDX46"; ref_gene_id "ENSG00000145833";
chr5	StringTie	exon	134781921	134781952	1000	+	.	gene_id "MSTRG.155232"; transcript_id "ENST00000513987"; exon_number "2"; gene_name "DDX46"; ref_gene_id "ENSG00000145833";
chr5	StringTie	transcript	134758771	134790122	1000	+	.	gene_id "MSTRG.155232"; transcript_id "ENST00000628477"; gene_name "DDX46"; ref_gene_id "ENSG00000145833";
chr5	StringTie	exon	134758771	134758955	1000	+	.	gene_id "MSTRG.155232"; transcript_id "ENST00000628477"; exon_number "1"; gene_name "DDX46"; ref_gene_id "ENSG00000145833";
chr5	StringTie	exon	134763904	134764092	1000	+	.	gene_id "MSTRG.155232"; transcript_id "ENST00000628477"; exon_number "2"; gene_name "DDX46"; ref_gene_id "ENSG00000145833";
chr5	StringTie	exon	134770903	134770999	1000	+	.	gene_id "MSTRG.155232"; transcript_id "ENST00000628477"; exon_number "3"; gene_name "DDX46"; ref_gene_id "ENSG00000145833";
chr5	StringTie	exon	134773696	134773861	1000	+	.	gene_id "MSTRG.155232"; transcript_id "ENST00000628477"; exon_number "4"; gene_name "DDX46"; ref_gene_id "ENSG00000145833";
chr5	StringTie	exon	134777574	134777725	1000	+	.	gene_id "MSTRG.155232"; transcript_id "ENST00000628477"; exon_number "5"; gene_name "DDX46"; ref_gene_id "ENSG00000145833";
chr5	StringTie	exon	134781133	134781246	1000	+	.	gene_id "MSTRG.155232"; transcript_id "ENST00000628477"; exon_number "6"; gene_name "DDX46"; ref_gene_id "ENSG00000145833";
chr5	StringTie	exon	134781921	134782086	1000	+	.	gene_id "MSTRG.155232"; transcript_id "ENST00000628477"; exon_number "7"; gene_name "DDX46"; ref_gene_id "ENSG00000145833";
chr5	StringTie	exon	134782945	134783065	1000	+	.	gene_id "MSTRG.155232"; transcript_id "ENST00000628477"; exon_number "8"; gene_name "DDX46"; ref_gene_id "ENSG00000145833";
chr5	StringTie	exon	134784366	134784541	1000	+	.	gene_id "MSTRG.155232"; transcript_id "ENST00000628477"; exon_number "9"; gene_name "DDX46"; ref_gene_id "ENSG00000145833";
chr5	StringTie	exon	134785465	134785586	1000	+	.	gene_id "MSTRG.155232"; transcript_id "ENST00000628477"; exon_number "10"; gene_name "DDX46"; ref_gene_id "ENSG00000145833";
chr5	StringTie	exon	134788513	134788591	1000	+	.	gene_id "MSTRG.155232"; transcript_id "ENST00000628477"; exon_number "11"; gene_name "DDX46"; ref_gene_id "ENSG00000145833";
chr5	StringTie	exon	134790106	134790122	1000	+	.	gene_id "MSTRG.155232"; transcript_id "ENST00000628477"; exon_number "12"; gene_name "DDX46"; ref_gene_id "ENSG00000145833";
chr5	StringTie	transcript	134758495	134859737	1000	+	.	gene_id "MSTRG.155232"; transcript_id "MSTRG.155232.1";
chr5	StringTie	exon	134758495	134758955	1000	+	.	gene_id "MSTRG.155232"; transcript_id "MSTRG.155232.1"; exon_number "1";
chr5	StringTie	exon	134763904	134764092	1000	+	.	gene_id "MSTRG.155232"; transcript_id "MSTRG.155232.1"; exon_number "2";
chr5	StringTie	exon	134766917	134767060	1000	+	.	gene_id "MSTRG.155232"; transcript_id "MSTRG.155232.1"; exon_number "3";
chr5	StringTie	exon	134770903	134770999	1000	+	.	gene_id "MSTRG.155232"; transcript_id "MSTRG.155232.1"; exon_number "4";
chr5	StringTie	exon	134773696	134773861	1000	+	.	gene_id "MSTRG.155232"; transcript_id "MSTRG.155232.1"; exon_number "5";
chr5	StringTie	exon	134777574	134777725	1000	+	.	gene_id "MSTRG.155232"; transcript_id "MSTRG.155232.1"; exon_number "6";
chr5	StringTie	exon	134781133	134781246	1000	+	.	gene_id "MSTRG.155232"; transcript_id "MSTRG.155232.1"; exon_number "7";
chr5	StringTie	exon	134781921	134782086	1000	+	.	gene_id "MSTRG.155232"; transcript_id "MSTRG.155232.1"; exon_number "8";
chr5	StringTie	exon	134782945	134783065	1000	+	.	gene_id "MSTRG.155232"; transcript_id "MSTRG.155232.1"; exon_number "9";
chr5	StringTie	exon	134784366	134784798	1000	+	.	gene_id "MSTRG.155232"; transcript_id "MSTRG.155232.1"; exon_number "10";
chr5	StringTie	exon	134785465	134785586	1000	+	.	gene_id "MSTRG.155232"; transcript_id "MSTRG.155232.1"; exon_number "11";
chr5	StringTie	exon	134788513	134788591	1000	+	.	gene_id "MSTRG.155232"; transcript_id "MSTRG.155232.1"; exon_number "12";
chr5	StringTie	exon	134790470	134790552	1000	+	.	gene_id "MSTRG.155232"; transcript_id "MSTRG.155232.1"; exon_number "13";
chr5	StringTie	exon	134794850	134795014	1000	+	.	gene_id "MSTRG.155232"; transcript_id "MSTRG.155232.1"; exon_number "14";
chr5	StringTie	exon	134795988	134796150	1000	+	.	gene_id "MSTRG.155232"; transcript_id "MSTRG.155232.1"; exon_number "15";
chr5	StringTie	exon	134807748	134807941	1000	+	.	gene_id "MSTRG.155232"; transcript_id "MSTRG.155232.1"; exon_number "16";
chr5	StringTie	exon	134811221	134811358	1000	+	.	gene_id "MSTRG.155232"; transcript_id "MSTRG.155232.1"; exon_number "17";
chr5	StringTie	exon	134811696	134811845	1000	+	.	gene_id "MSTRG.155232"; transcript_id "MSTRG.155232.1"; exon_number "18";
chr5	StringTie	exon	134816430	134816606	1000	+	.	gene_id "MSTRG.155232"; transcript_id "MSTRG.155232.1"; exon_number "19";
chr5	StringTie	exon	134817496	134817714	1000	+	.	gene_id "MSTRG.155232"; transcript_id "MSTRG.155232.1"; exon_number "20";
chr5	StringTie	exon	134818860	134819004	1000	+	.	gene_id "MSTRG.155232"; transcript_id "MSTRG.155232.1"; exon_number "21";
chr5	StringTie	exon	134826947	134827020	1000	+	.	gene_id "MSTRG.155232"; transcript_id "MSTRG.155232.1"; exon_number "22";
chr5	StringTie	exon	134828659	134828863	1000	+	.	gene_id "MSTRG.155232"; transcript_id "MSTRG.155232.1"; exon_number "23";
chr5	StringTie	exon	134833581	134833623	1000	+	.	gene_id "MSTRG.155232"; transcript_id "MSTRG.155232.1"; exon_number "24";
chr5	StringTie	exon	134854898	134859737	1000	+	.	gene_id "MSTRG.155232"; transcript_id "MSTRG.155232.1"; exon_number "25";
chr5	StringTie	transcript	134758658	134831121	1000	+	.	gene_id "MSTRG.155232"; transcript_id "MSTRG.155232.10";
chr5	StringTie	exon	134758658	134758955	1000	+	.	gene_id "MSTRG.155232"; transcript_id "MSTRG.155232.10"; exon_number "1";
chr5	StringTie	exon	134763904	134764092	1000	+	.	gene_id "MSTRG.155232"; transcript_id "MSTRG.155232.10"; exon_number "2";
chr5	StringTie	exon	134766917	134767060	1000	+	.	gene_id "MSTRG.155232"; transcript_id "MSTRG.155232.10"; exon_number "3";
chr5	StringTie	exon	134770903	134770999	1000	+	.	gene_id "MSTRG.155232"; transcript_id "MSTRG.155232.10"; exon_number "4";
chr5	StringTie	exon	134773696	134773861	1000	+	.	gene_id "MSTRG.155232"; transcript_id "MSTRG.155232.10"; exon_number "5";
chr5	StringTie	exon	134777574	134777624	1000	+	.	gene_id "MSTRG.155232"; transcript_id "MSTRG.155232.10"; exon_number "6";
chr5	StringTie	exon	134781133	134781246	1000	+	.	gene_id "MSTRG.155232"; transcript_id "MSTRG.155232.10"; exon_number "7";
chr5	StringTie	exon	134781921	134782086	1000	+	.	gene_id "MSTRG.155232"; transcript_id "MSTRG.155232.10"; exon_number "8";
chr5	StringTie	exon	134782945	134783065	1000	+	.	gene_id "MSTRG.155232"; transcript_id "MSTRG.155232.10"; exon_number "9";
chr5	StringTie	exon	134784366	134785586	1000	+	.	gene_id "MSTRG.155232"; transcript_id "MSTRG.155232.10"; exon_number "10";
chr5	StringTie	exon	134788513	134788591	1000	+	.	gene_id "MSTRG.155232"; transcript_id "MSTRG.155232.10"; exon_number "11";
chr5	StringTie	exon	134790470	134790552	1000	+	.	gene_id "MSTRG.155232"; transcript_id "MSTRG.155232.10"; exon_number "12";
chr5	StringTie	exon	134794850	134795014	1000	+	.	gene_id "MSTRG.155232"; transcript_id "MSTRG.155232.10"; exon_number "13";
chr5	StringTie	exon	134795988	134796150	1000	+	.	gene_id "MSTRG.155232"; transcript_id "MSTRG.155232.10"; exon_number "14";
chr5	StringTie	exon	134807748	134807941	1000	+	.	gene_id "MSTRG.155232"; transcript_id "MSTRG.155232.10"; exon_number "15";
chr5	StringTie	exon	134811221	134811358	1000	+	.	gene_id "MSTRG.155232"; transcript_id "MSTRG.155232.10"; exon_number "16";
chr5	StringTie	exon	134811696	134811845	1000	+	.	gene_id "MSTRG.155232"; transcript_id "MSTRG.155232.10"; exon_number "17";
chr5	StringTie	exon	134816430	134816606	1000	+	.	gene_id "MSTRG.155232"; transcript_id "MSTRG.155232.10"; exon_number "18";
chr5	StringTie	exon	134817496	134817714	1000	+	.	gene_id "MSTRG.155232"; transcript_id "MSTRG.155232.10"; exon_number "19";
chr5	StringTie	exon	134818860	134819004	1000	+	.	gene_id "MSTRG.155232"; transcript_id "MSTRG.155232.10"; exon_number "20";
chr5	StringTie	exon	134826947	134827020	1000	+	.	gene_id "MSTRG.155232"; transcript_id "MSTRG.155232.10"; exon_number "21";
chr5	StringTie	exon	134828659	134831121	1000	+	.	gene_id "MSTRG.155232"; transcript_id "MSTRG.155232.10"; exon_number "22";
chr5	StringTie	transcript	134758764	134831074	1000	+	.	gene_id "MSTRG.155232"; transcript_id "MSTRG.155232.100";
chr5	StringTie	exon	134758764	134758955	1000	+	.	gene_id "MSTRG.155232"; transcript_id "MSTRG.155232.100"; exon_number "1";
chr5	StringTie	exon	134763904	134764092	1000	+	.	gene_id "MSTRG.155232"; transcript_id "MSTRG.155232.100"; exon_number "2";
chr5	StringTie	exon	134766917	134767060	1000	+	.	gene_id "MSTRG.155232"; transcript_id "MSTRG.155232.100"; exon_number "3";
chr5	StringTie	exon	134770903	134770999	1000	+	.	gene_id "MSTRG.155232"; transcript_id "MSTRG.155232.100"; exon_number "4";
chr5	StringTie	exon	134773696	134773861	1000	+	.	gene_id "MSTRG.155232"; transcript_id "MSTRG.155232.100"; exon_number "5";
chr5	StringTie	exon	134777574	134777725	1000	+	.	gene_id "MSTRG.155232"; transcript_id "MSTRG.155232.100"; exon_number "6";
chr5	StringTie	exon	134781133	134781246	1000	+	.	gene_id "MSTRG.155232"; transcript_id "MSTRG.155232.100"; exon_number "7";
chr5	StringTie	exon	134781921	134782086	1000	+	.	gene_id "MSTRG.155232"; transcript_id "MSTRG.155232.100"; exon_number "8";
chr5	StringTie	exon	134782945	134783065	1000	+	.	gene_id "MSTRG.155232"; transcript_id "MSTRG.155232.100"; exon_number "9";
chr5	StringTie	exon	134784366	134784541	1000	+	.	gene_id "MSTRG.155232"; transcript_id "MSTRG.155232.100"; exon_number "10";
chr5	StringTie	exon	134784700	134784798	1000	+	.	gene_id "MSTRG.155232"; transcript_id "MSTRG.155232.100"; exon_number "11";
chr5	StringTie	exon	134785465	134785586	1000	+	.	gene_id "MSTRG.155232"; transcript_id "MSTRG.155232.100"; exon_number "12";
chr5	StringTie	exon	134788513	134790552	1000	+	.	gene_id "MSTRG.155232"; transcript_id "MSTRG.155232.100"; exon_number "13";
chr5	StringTie	exon	134794850	134795014	1000	+	.	gene_id "MSTRG.155232"; transcript_id "MSTRG.155232.100"; exon_number "14";
chr5	StringTie	exon	134795988	134796150	1000	+	.	gene_id "MSTRG.155232"; transcript_id "MSTRG.155232.100"; exon_number "15";
chr5	StringTie	exon	134807748	134807941	1000	+	.	gene_id "MSTRG.155232"; transcript_id "MSTRG.155232.100"; exon_number "16";
chr5	StringTie	exon	134808184	134808264	1000	+	.	gene_id "MSTRG.155232"; transcript_id "MSTRG.155232.100"; exon_number "17";
chr5	StringTie	exon	134811221	134811358	1000	+	.	gene_id "MSTRG.155232"; transcript_id "MSTRG.155232.100"; exon_number "18";
chr5	StringTie	exon	134811696	134811845	1000	+	.	gene_id "MSTRG.155232"; transcript_id "MSTRG.155232.100"; exon_number "19";
chr5	StringTie	exon	134816430	134816603	1000	+	.	gene_id "MSTRG.155232"; transcript_id "MSTRG.155232.100"; exon_number "20";
chr5	StringTie	exon	134817496	134817714	1000	+	.	gene_id "MSTRG.155232"; transcript_id "MSTRG.155232.100"; exon_number "21";
chr5	StringTie	exon	134818860	134819004	1000	+	.	gene_id "MSTRG.155232"; transcript_id "MSTRG.155232.100"; exon_number "22";
chr5	StringTie	exon	134826947	134827020	1000	+	.	gene_id "MSTRG.155232"; transcript_id "MSTRG.155232.100"; exon_number "23";
chr5	StringTie	exon	134828659	134831074	1000	+	.	gene_id "MSTRG.155232"; transcript_id "MSTRG.155232.100"; exon_number "24";
chr5	StringTie	transcript	134758764	134831116	1000	+	.	gene_id "MSTRG.155232"; transcript_id "MSTRG.155232.101";
chr5	StringTie	exon	134758764	134758955	1000	+	.	gene_id "MSTRG.155232"; transcript_id "MSTRG.155232.101"; exon_number "1";
chr5	StringTie	exon	134763904	134764092	1000	+	.	gene_id "MSTRG.155232"; transcript_id "MSTRG.155232.101"; exon_number "2";
chr5	StringTie	exon	134766917	134767060	1000	+	.	gene_id "MSTRG.155232"; transcript_id "MSTRG.155232.101"; exon_number "3";
chr5	StringTie	exon	134770903	134770999	1000	+	.	gene_id "MSTRG.155232"; transcript_id "MSTRG.155232.101"; exon_number "4";
chr5	StringTie	exon	134773696	134773861	1000	+	.	gene_id "MSTRG.155232"; transcript_id "MSTRG.155232.101"; exon_number "5";
chr5	StringTie	exon	134777574	134778295	1000	+	.	gene_id "MSTRG.155232"; transcript_id "MSTRG.155232.101"; exon_number "6";
chr5	StringTie	exon	134781133	134781246	1000	+	.	gene_id "MSTRG.155232"; transcript_id "MSTRG.155232.101"; exon_number "7";
chr5	StringTie	exon	134781921	134782086	1000	+	.	gene_id "MSTRG.155232"; transcript_id "MSTRG.155232.101"; exon_number "8";
chr5	StringTie	exon	134782945	134783065	1000	+	.	gene_id "MSTRG.155232"; transcript_id "MSTRG.155232.101"; exon_number "9";
chr5	StringTie	exon	134784366	134784541	1000	+	.	gene_id "MSTRG.155232"; transcript_id "MSTRG.155232.101"; exon_number "10";
chr5	StringTie	exon	134785465	134785586	1000	+	.	gene_id "MSTRG.155232"; transcript_id "MSTRG.155232.101"; exon_number "11";
chr5	StringTie	exon	134788513	134788591	1000	+	.	gene_id "MSTRG.155232"; transcript_id "MSTRG.155232.101"; exon_number "12";
chr5	StringTie	exon	134790106	134790222	1000	+	.	gene_id "MSTRG.155232"; transcript_id "MSTRG.155232.101"; exon_number "13";
chr5	StringTie	exon	134790470	134790552	1000	+	.	gene_id "MSTRG.155232"; transcript_id "MSTRG.155232.101"; exon_number "14";
chr5	StringTie	exon	134794850	134795014	1000	+	.	gene_id "MSTRG.155232"; transcript_id "MSTRG.155232.101"; exon_number "15";
chr5	StringTie	exon	134795988	134796150	1000	+	.	gene_id "MSTRG.155232"; transcript_id "MSTRG.155232.101"; exon_number "16";
chr5	StringTie	exon	134807748	134807941	1000	+	.	gene_id "MSTRG.155232"; transcript_id "MSTRG.155232.101"; exon_number "17";
chr5	StringTie	exon	134811221	134811358	1000	+	.	gene_id "MSTRG.155232"; transcript_id "MSTRG.155232.101"; exon_number "18";
chr5	StringTie	exon	134811696	134811845	1000	+	.	gene_id "MSTRG.155232"; transcript_id "MSTRG.155232.101"; exon_number "19";
chr5	StringTie	exon	134816430	134816603	1000	+	.	gene_id "MSTRG.155232"; transcript_id "MSTRG.155232.101"; exon_number "20";
chr5	StringTie	exon	134817496	134817714	1000	+	.	gene_id "MSTRG.155232"; transcript_id "MSTRG.155232.101"; exon_number "21";
chr5	StringTie	exon	134818860	134819004	1000	+	.	gene_id "MSTRG.155232"; transcript_id "MSTRG.155232.101"; exon_number "22";
chr5	StringTie	exon	134826947	134827020	1000	+	.	gene_id "MSTRG.155232"; transcript_id "MSTRG.155232.101"; exon_number "23";
chr5	StringTie	exon	134828659	134831116	1000	+	.	gene_id "MSTRG.155232"; transcript_id "MSTRG.155232.101"; exon_number "24";
chr5	StringTie	transcript	134758764	134859765	1000	+	.	gene_id "MSTRG.155232"; transcript_id "MSTRG.155232.102";
chr5	StringTie	exon	134758764	134758955	1000	+	.	gene_id "MSTRG.155232"; transcript_id "MSTRG.155232.102"; exon_number "1";
chr5	StringTie	exon	134763904	134764092	1000	+	.	gene_id "MSTRG.155232"; transcript_id "MSTRG.155232.102"; exon_number "2";
chr5	StringTie	exon	134766917	134767060	1000	+	.	gene_id "MSTRG.155232"; transcript_id "MSTRG.155232.102"; exon_number "3";
chr5	StringTie	exon	134770903	134770999	1000	+	.	gene_id "MSTRG.155232"; transcript_id "MSTRG.155232.102"; exon_number "4";
chr5	StringTie	exon	134773696	134773861	1000	+	.	gene_id "MSTRG.155232"; transcript_id "MSTRG.155232.102"; exon_number "5";
chr5	StringTie	exon	134777574	134777725	1000	+	.	gene_id "MSTRG.155232"; transcript_id "MSTRG.155232.102"; exon_number "6";
chr5	StringTie	exon	134781136	134781246	1000	+	.	gene_id "MSTRG.155232"; transcript_id "MSTRG.155232.102"; exon_number "7";
chr5	StringTie	exon	134781921	134782086	1000	+	.	gene_id "MSTRG.155232"; transcript_id "MSTRG.155232.102"; exon_number "8";
chr5	StringTie	exon	134782945	134783065	1000	+	.	gene_id "MSTRG.155232"; transcript_id "MSTRG.155232.102"; exon_number "9";
chr5	StringTie	exon	134784366	134784541	1000	+	.	gene_id "MSTRG.155232"; transcript_id "MSTRG.155232.102"; exon_number "10";
chr5	StringTie	exon	134785465	134785586	1000	+	.	gene_id "MSTRG.155232"; transcript_id "MSTRG.155232.102"; exon_number "11";
chr5	StringTie	exon	134788513	134788591	1000	+	.	gene_id "MSTRG.155232"; transcript_id "MSTRG.155232.102"; exon_number "12";
chr5	StringTie	exon	134790106	134790222	1000	+	.	gene_id "MSTRG.155232"; transcript_id "MSTRG.155232.102"; exon_number "13";
chr5	StringTie	exon	134790470	134790552	1000	+	.	gene_id "MSTRG.155232"; transcript_id "MSTRG.155232.102"; exon_number "14";
chr5	StringTie	exon	134794850	134795014	1000	+	.	gene_id "MSTRG.155232"; transcript_id "MSTRG.155232.102"; exon_number "15";
chr5	StringTie	exon	134795988	134796150	1000	+	.	gene_id "MSTRG.155232"; transcript_id "MSTRG.155232.102"; exon_number "16";
chr5	StringTie	exon	134807748	134807941	1000	+	.	gene_id "MSTRG.155232"; transcript_id "MSTRG.155232.102"; exon_number "17";
chr5	StringTie	exon	134811221	134811358	1000	+	.	gene_id "MSTRG.155232"; transcript_id "MSTRG.155232.102"; exon_number "18";
chr5	StringTie	exon	134811696	134811845	1000	+	.	gene_id "MSTRG.155232"; transcript_id "MSTRG.155232.102"; exon_number "19";
chr5	StringTie	exon	134816430	134816603	1000	+	.	gene_id "MSTRG.155232"; transcript_id "MSTRG.155232.102"; exon_number "20";
chr5	StringTie	exon	134817496	134817714	1000	+	.	gene_id "MSTRG.155232"; transcript_id "MSTRG.155232.102"; exon_number "21";
chr5	StringTie	exon	134818860	134819004	1000	+	.	gene_id "MSTRG.155232"; transcript_id "MSTRG.155232.102"; exon_number "22";
chr5	StringTie	exon	134826947	134827020	1000	+	.	gene_id "MSTRG.155232"; transcript_id "MSTRG.155232.102"; exon_number "23";
chr5	StringTie	exon	134828659	134828746	1000	+	.	gene_id "MSTRG.155232"; transcript_id "MSTRG.155232.102"; exon_number "24";
chr5	StringTie	exon	134854898	134859765	1000	+	.	gene_id "MSTRG.155232"; transcript_id "MSTRG.155232.102"; exon_number "25";
chr5	StringTie	transcript	134758764	134831121	1000	+	.	gene_id "MSTRG.155232"; transcript_id "MSTRG.155232.103";
chr5	StringTie	exon	134758764	134758955	1000	+	.	gene_id "MSTRG.155232"; transcript_id "MSTRG.155232.103"; exon_number "1";
chr5	StringTie	exon	134763904	134764092	1000	+	.	gene_id "MSTRG.155232"; transcript_id "MSTRG.155232.103"; exon_number "2";
chr5	StringTie	exon	134766917	134767060	1000	+	.	gene_id "MSTRG.155232"; transcript_id "MSTRG.155232.103"; exon_number "3";
chr5	StringTie	exon	134770903	134770999	1000	+	.	gene_id "MSTRG.155232"; transcript_id "MSTRG.155232.103"; exon_number "4";
chr5	StringTie	exon	134773696	134773861	1000	+	.	gene_id "MSTRG.155232"; transcript_id "MSTRG.155232.103"; exon_number "5";
chr5	StringTie	exon	134777574	134777725	1000	+	.	gene_id "MSTRG.155232"; transcript_id "MSTRG.155232.103"; exon_number "6";
chr5	StringTie	exon	134781133	134781246	1000	+	.	gene_id "MSTRG.155232"; transcript_id "MSTRG.155232.103"; exon_number "7";
chr5	StringTie	exon	134781921	134782086	1000	+	.	gene_id "MSTRG.155232"; transcript_id "MSTRG.155232.103"; exon_number "8";
chr5	StringTie	exon	134782945	134783065	1000	+	.	gene_id "MSTRG.155232"; transcript_id "MSTRG.155232.103"; exon_number "9";
chr5	StringTie	exon	134784366	134784541	1000	+	.	gene_id "MSTRG.155232"; transcript_id "MSTRG.155232.103"; exon_number "10";
chr5	StringTie	exon	134784700	134784798	1000	+	.	gene_id "MSTRG.155232"; transcript_id "MSTRG.155232.103"; exon_number "11";
chr5	StringTie	exon	134785465	134785586	1000	+	.	gene_id "MSTRG.155232"; transcript_id "MSTRG.155232.103"; exon_number "12";
chr5	StringTie	exon	134788513	134788591	1000	+	.	gene_id "MSTRG.155232"; transcript_id "MSTRG.155232.103"; exon_number "13";
chr5	StringTie	exon	134790106	134790222	1000	+	.	gene_id "MSTRG.155232"; transcript_id "MSTRG.155232.103"; exon_number "14";
chr5	StringTie	exon	134790470	134790552	1000	+	.	gene_id "MSTRG.155232"; transcript_id "MSTRG.155232.103"; exon_number "15";
chr5	StringTie	exon	134794850	134795014	1000	+	.	gene_id "MSTRG.155232"; transcript_id "MSTRG.155232.103"; exon_number "16";
chr5	StringTie	exon	134795988	134796150	1000	+	.	gene_id "MSTRG.155232"; transcript_id "MSTRG.155232.103"; exon_number "17";
chr5	StringTie	exon	134807748	134807941	1000	+	.	gene_id "MSTRG.155232"; transcript_id "MSTRG.155232.103"; exon_number "18";
chr5	StringTie	exon	134808184	134808264	1000	+	.	gene_id "MSTRG.155232"; transcript_id "MSTRG.155232.103"; exon_number "19";
chr5	StringTie	exon	134811221	134811358	1000	+	.	gene_id "MSTRG.155232"; transcript_id "MSTRG.155232.103"; exon_number "20";
chr5	StringTie	exon	134811696	134811845	1000	+	.	gene_id "MSTRG.155232"; transcript_id "MSTRG.155232.103"; exon_number "21";
chr5	StringTie	exon	134816430	134816603	1000	+	.	gene_id "MSTRG.155232"; transcript_id "MSTRG.155232.103"; exon_number "22";
chr5	StringTie	exon	134817496	134817714	1000	+	.	gene_id "MSTRG.155232"; transcript_id "MSTRG.155232.103"; exon_number "23";
chr5	StringTie	exon	134818860	134819004	1000	+	.	gene_id "MSTRG.155232"; transcript_id "MSTRG.155232.103"; exon_number "24";
chr5	StringTie	exon	134826947	134827020	1000	+	.	gene_id "MSTRG.155232"; transcript_id "MSTRG.155232.103"; exon_number "25";
chr5	StringTie	exon	134828659	134831121	1000	+	.	gene_id "MSTRG.155232"; transcript_id "MSTRG.155232.103"; exon_number "26";
chr5	StringTie	transcript	134758764	134831116	1000	+	.	gene_id "MSTRG.155232"; transcript_id "MSTRG.155232.104";
chr5	StringTie	exon	134758764	134758955	1000	+	.	gene_id "MSTRG.155232"; transcript_id "MSTRG.155232.104"; exon_number "1";
chr5	StringTie	exon	134763904	134764092	1000	+	.	gene_id "MSTRG.155232"; transcript_id "MSTRG.155232.104"; exon_number "2";
chr5	StringTie	exon	134766917	134767060	1000	+	.	gene_id "MSTRG.155232"; transcript_id "MSTRG.155232.104"; exon_number "3";
chr5	StringTie	exon	134770903	134770999	1000	+	.	gene_id "MSTRG.155232"; transcript_id "MSTRG.155232.104"; exon_number "4";
chr5	StringTie	exon	134773696	134773861	1000	+	.	gene_id "MSTRG.155232"; transcript_id "MSTRG.155232.104"; exon_number "5";
chr5	StringTie	exon	134777574	134777725	1000	+	.	gene_id "MSTRG.155232"; transcript_id "MSTRG.155232.104"; exon_number "6";
chr5	StringTie	exon	134781133	134781246	1000	+	.	gene_id "MSTRG.155232"; transcript_id "MSTRG.155232.104"; exon_number "7";
chr5	StringTie	exon	134781921	134782086	1000	+	.	gene_id "MSTRG.155232"; transcript_id "MSTRG.155232.104"; exon_number "8";
chr5	StringTie	exon	134782945	134783065	1000	+	.	gene_id "MSTRG.155232"; transcript_id "MSTRG.155232.104"; exon_number "9";
chr5	StringTie	exon	134784366	134784541	1000	+	.	gene_id "MSTRG.155232"; transcript_id "MSTRG.155232.104"; exon_number "10";
chr5	StringTie	exon	134784700	134784798	1000	+	.	gene_id "MSTRG.155232"; transcript_id "MSTRG.155232.104"; exon_number "11";
chr5	StringTie	exon	134785465	134785586	1000	+	.	gene_id "MSTRG.155232"; transcript_id "MSTRG.155232.104"; exon_number "12";
chr5	StringTie	exon	134788513	134788591	1000	+	.	gene_id "MSTRG.155232"; transcript_id "MSTRG.155232.104"; exon_number "13";
chr5	StringTie	exon	134789216	134789264	1000	+	.	gene_id "MSTRG.155232"; transcript_id "MSTRG.155232.104"; exon_number "14";
chr5	StringTie	exon	134790106	134790222	1000	+	.	gene_id "MSTRG.155232"; transcript_id "MSTRG.155232.104"; exon_number "15";
chr5	StringTie	exon	134790470	134790552	1000	+	.	gene_id "MSTRG.155232"; transcript_id "MSTRG.155232.104"; exon_number "16";
chr5	StringTie	exon	134794850	134795014	1000	+	.	gene_id "MSTRG.155232"; transcript_id "MSTRG.155232.104"; exon_number "17";
chr5	StringTie	exon	134795988	134796150	1000	+	.	gene_id "MSTRG.155232"; transcript_id "MSTRG.155232.104"; exon_number "18";
chr5	StringTie	exon	134807748	134807941	1000	+	.	gene_id "MSTRG.155232"; transcript_id "MSTRG.155232.104"; exon_number "19";
chr5	StringTie	exon	134811221	134811358	1000	+	.	gene_id "MSTRG.155232"; transcript_id "MSTRG.155232.104"; exon_number "20";
chr5	StringTie	exon	134811696	134811845	1000	+	.	gene_id "MSTRG.155232"; transcript_id "MSTRG.155232.104"; exon_number "21";
chr5	StringTie	exon	134816430	134816603	1000	+	.	gene_id "MSTRG.155232"; transcript_id "MSTRG.155232.104"; exon_number "22";
chr5	StringTie	exon	134817496	134817714	1000	+	.	gene_id "MSTRG.155232"; transcript_id "MSTRG.155232.104"; exon_number "23";
chr5	StringTie	exon	134818860	134819004	1000	+	.	gene_id "MSTRG.155232"; transcript_id "MSTRG.155232.104"; exon_number "24";
chr5	StringTie	exon	134826947	134827020	1000	+	.	gene_id "MSTRG.155232"; transcript_id "MSTRG.155232.104"; exon_number "25";
chr5	StringTie	exon	134828659	134831116	1000	+	.	gene_id "MSTRG.155232"; transcript_id "MSTRG.155232.104"; exon_number "26";
chr5	StringTie	transcript	134758764	134859735	1000	+	.	gene_id "MSTRG.155232"; transcript_id "MSTRG.155232.105";
chr5	StringTie	exon	134758764	134758955	1000	+	.	gene_id "MSTRG.155232"; transcript_id "MSTRG.155232.105"; exon_number "1";
chr5	StringTie	exon	134763904	134764092	1000	+	.	gene_id "MSTRG.155232"; transcript_id "MSTRG.155232.105"; exon_number "2";
chr5	StringTie	exon	134766917	134767060	1000	+	.	gene_id "MSTRG.155232"; transcript_id "MSTRG.155232.105"; exon_number "3";
chr5	StringTie	exon	134770909	134770999	1000	+	.	gene_id "MSTRG.155232"; transcript_id "MSTRG.155232.105"; exon_number "4";
chr5	StringTie	exon	134773696	134773861	1000	+	.	gene_id "MSTRG.155232"; transcript_id "MSTRG.155232.105"; exon_number "5";
chr5	StringTie	exon	134777574	134777725	1000	+	.	gene_id "MSTRG.155232"; transcript_id "MSTRG.155232.105"; exon_number "6";
chr5	StringTie	exon	134781136	134781246	1000	+	.	gene_id "MSTRG.155232"; transcript_id "MSTRG.155232.105"; exon_number "7";
chr5	StringTie	exon	134781921	134782086	1000	+	.	gene_id "MSTRG.155232"; transcript_id "MSTRG.155232.105"; exon_number "8";
chr5	StringTie	exon	134782945	134783065	1000	+	.	gene_id "MSTRG.155232"; transcript_id "MSTRG.155232.105"; exon_number "9";
chr5	StringTie	exon	134784366	134784541	1000	+	.	gene_id "MSTRG.155232"; transcript_id "MSTRG.155232.105"; exon_number "10";
chr5	StringTie	exon	134785465	134785586	1000	+	.	gene_id "MSTRG.155232"; transcript_id "MSTRG.155232.105"; exon_number "11";
chr5	StringTie	exon	134788513	134788591	1000	+	.	gene_id "MSTRG.155232"; transcript_id "MSTRG.155232.105"; exon_number "12";
chr5	StringTie	exon	134790106	134790222	1000	+	.	gene_id "MSTRG.155232"; transcript_id "MSTRG.155232.105"; exon_number "13";
chr5	StringTie	exon	134790470	134790552	1000	+	.	gene_id "MSTRG.155232"; transcript_id "MSTRG.155232.105"; exon_number "14";
chr5	StringTie	exon	134794850	134795014	1000	+	.	gene_id "MSTRG.155232"; transcript_id "MSTRG.155232.105"; exon_number "15";
chr5	StringTie	exon	134795988	134796150	1000	+	.	gene_id "MSTRG.155232"; transcript_id "MSTRG.155232.105"; exon_number "16";
chr5	StringTie	exon	134807748	134807941	1000	+	.	gene_id "MSTRG.155232"; transcript_id "MSTRG.155232.105"; exon_number "17";
chr5	StringTie	exon	134811221	134811358	1000	+	.	gene_id "MSTRG.155232"; transcript_id "MSTRG.155232.105"; exon_number "18";
chr5	StringTie	exon	134811699	134811845	1000	+	.	gene_id "MSTRG.155232"; transcript_id "MSTRG.155232.105"; exon_number "19";
chr5	StringTie	exon	134816430	134816606	1000	+	.	gene_id "MSTRG.155232"; transcript_id "MSTRG.155232.105"; exon_number "20";
chr5	StringTie	exon	134817496	134817714	1000	+	.	gene_id "MSTRG.155232"; transcript_id "MSTRG.155232.105"; exon_number "21";
chr5	StringTie	exon	134818860	134819004	1000	+	.	gene_id "MSTRG.155232"; transcript_id "MSTRG.155232.105"; exon_number "22";
chr5	StringTie	exon	134826947	134827020	1000	+	.	gene_id "MSTRG.155232"; transcript_id "MSTRG.155232.105"; exon_number "23";
chr5	StringTie	exon	134828659	134828863	1000	+	.	gene_id "MSTRG.155232"; transcript_id "MSTRG.155232.105"; exon_number "24";
chr5	StringTie	exon	134854898	134855327	1000	+	.	gene_id "MSTRG.155232"; transcript_id "MSTRG.155232.105"; exon_number "25";
chr5	StringTie	exon	134857357	134859735	1000	+	.	gene_id "MSTRG.155232"; transcript_id "MSTRG.155232.105"; exon_number "26";
chr5	StringTie	transcript	134758765	134859735	1000	+	.	gene_id "MSTRG.155232"; transcript_id "MSTRG.155232.106";
chr5	StringTie	exon	134758765	134758955	1000	+	.	gene_id "MSTRG.155232"; transcript_id "MSTRG.155232.106"; exon_number "1";
chr5	StringTie	exon	134763904	134764092	1000	+	.	gene_id "MSTRG.155232"; transcript_id "MSTRG.155232.106"; exon_number "2";
chr5	StringTie	exon	134766917	134767060	1000	+	.	gene_id "MSTRG.155232"; transcript_id "MSTRG.155232.106"; exon_number "3";
chr5	StringTie	exon	134770903	134770999	1000	+	.	gene_id "MSTRG.155232"; transcript_id "MSTRG.155232.106"; exon_number "4";
chr5	StringTie	exon	134773696	134773861	1000	+	.	gene_id "MSTRG.155232"; transcript_id "MSTRG.155232.106"; exon_number "5";
chr5	StringTie	exon	134777574	134777725	1000	+	.	gene_id "MSTRG.155232"; transcript_id "MSTRG.155232.106"; exon_number "6";
chr5	StringTie	exon	134781133	134781246	1000	+	.	gene_id "MSTRG.155232"; transcript_id "MSTRG.155232.106"; exon_number "7";
chr5	StringTie	exon	134781921	134782086	1000	+	.	gene_id "MSTRG.155232"; transcript_id "MSTRG.155232.106"; exon_number "8";
chr5	StringTie	exon	134782945	134783065	1000	+	.	gene_id "MSTRG.155232"; transcript_id "MSTRG.155232.106"; exon_number "9";
chr5	StringTie	exon	134784366	134784541	1000	+	.	gene_id "MSTRG.155232"; transcript_id "MSTRG.155232.106"; exon_number "10";
chr5	StringTie	exon	134785465	134785586	1000	+	.	gene_id "MSTRG.155232"; transcript_id "MSTRG.155232.106"; exon_number "11";
chr5	StringTie	exon	134788513	134788591	1000	+	.	gene_id "MSTRG.155232"; transcript_id "MSTRG.155232.106"; exon_number "12";
chr5	StringTie	exon	134790106	134790222	1000	+	.	gene_id "MSTRG.155232"; transcript_id "MSTRG.155232.106"; exon_number "13";
chr5	StringTie	exon	134790470	134790552	1000	+	.	gene_id "MSTRG.155232"; transcript_id "MSTRG.155232.106"; exon_number "14";
chr5	StringTie	exon	134794850	134795014	1000	+	.	gene_id "MSTRG.155232"; transcript_id "MSTRG.155232.106"; exon_number "15";
chr5	StringTie	exon	134795988	134796150	1000	+	.	gene_id "MSTRG.155232"; transcript_id "MSTRG.155232.106"; exon_number "16";
chr5	StringTie	exon	134807748	134807941	1000	+	.	gene_id "MSTRG.155232"; transcript_id "MSTRG.155232.106"; exon_number "17";
chr5	StringTie	exon	134811221	134811358	1000	+	.	gene_id "MSTRG.155232"; transcript_id "MSTRG.155232.106"; exon_number "18";
chr5	StringTie	exon	134811699	134811845	1000	+	.	gene_id "MSTRG.155232"; transcript_id "MSTRG.155232.106"; exon_number "19";
chr5	StringTie	exon	134816430	134816606	1000	+	.	gene_id "MSTRG.155232"; transcript_id "MSTRG.155232.106"; exon_number "20";
chr5	StringTie	exon	134817496	134817714	1000	+	.	gene_id "MSTRG.155232"; transcript_id "MSTRG.155232.106"; exon_number "21";
chr5	StringTie	exon	134818860	134819004	1000	+	.	gene_id "MSTRG.155232"; transcript_id "MSTRG.155232.106"; exon_number "22";
chr5	StringTie	exon	134826947	134827020	1000	+	.	gene_id "MSTRG.155232"; transcript_id "MSTRG.155232.106"; exon_number "23";
chr5	StringTie	exon	134828659	134828863	1000	+	.	gene_id "MSTRG.155232"; transcript_id "MSTRG.155232.106"; exon_number "24";
chr5	StringTie	exon	134833581	134833622	1000	+	.	gene_id "MSTRG.155232"; transcript_id "MSTRG.155232.106"; exon_number "25";
chr5	StringTie	exon	134854893	134859735	1000	+	.	gene_id "MSTRG.155232"; transcript_id "MSTRG.155232.106"; exon_number "26";
chr5	StringTie	transcript	134758765	134831121	1000	+	.	gene_id "MSTRG.155232"; transcript_id "MSTRG.155232.107";
chr5	StringTie	exon	134758765	134758955	1000	+	.	gene_id "MSTRG.155232"; transcript_id "MSTRG.155232.107"; exon_number "1";
chr5	StringTie	exon	134763904	134764092	1000	+	.	gene_id "MSTRG.155232"; transcript_id "MSTRG.155232.107"; exon_number "2";
chr5	StringTie	exon	134766917	134767060	1000	+	.	gene_id "MSTRG.155232"; transcript_id "MSTRG.155232.107"; exon_number "3";
chr5	StringTie	exon	134770903	134770999	1000	+	.	gene_id "MSTRG.155232"; transcript_id "MSTRG.155232.107"; exon_number "4";
chr5	StringTie	exon	134773696	134773861	1000	+	.	gene_id "MSTRG.155232"; transcript_id "MSTRG.155232.107"; exon_number "5";
chr5	StringTie	exon	134777574	134781246	1000	+	.	gene_id "MSTRG.155232"; transcript_id "MSTRG.155232.107"; exon_number "6";
chr5	StringTie	exon	134781921	134782086	1000	+	.	gene_id "MSTRG.155232"; transcript_id "MSTRG.155232.107"; exon_number "7";
chr5	StringTie	exon	134782945	134783065	1000	+	.	gene_id "MSTRG.155232"; transcript_id "MSTRG.155232.107"; exon_number "8";
chr5	StringTie	exon	134784366	134784541	1000	+	.	gene_id "MSTRG.155232"; transcript_id "MSTRG.155232.107"; exon_number "9";
chr5	StringTie	exon	134785465	134785586	1000	+	.	gene_id "MSTRG.155232"; transcript_id "MSTRG.155232.107"; exon_number "10";
chr5	StringTie	exon	134788513	134788588	1000	+	.	gene_id "MSTRG.155232"; transcript_id "MSTRG.155232.107"; exon_number "11";
chr5	StringTie	exon	134790470	134790552	1000	+	.	gene_id "MSTRG.155232"; transcript_id "MSTRG.155232.107"; exon_number "12";
chr5	StringTie	exon	134794850	134795014	1000	+	.	gene_id "MSTRG.155232"; transcript_id "MSTRG.155232.107"; exon_number "13";
chr5	StringTie	exon	134795988	134796150	1000	+	.	gene_id "MSTRG.155232"; transcript_id "MSTRG.155232.107"; exon_number "14";
chr5	StringTie	exon	134807748	134807941	1000	+	.	gene_id "MSTRG.155232"; transcript_id "MSTRG.155232.107"; exon_number "15";
chr5	StringTie	exon	134811221	134811358	1000	+	.	gene_id "MSTRG.155232"; transcript_id "MSTRG.155232.107"; exon_number "16";
chr5	StringTie	exon	134811699	134811845	1000	+	.	gene_id "MSTRG.155232"; transcript_id "MSTRG.155232.107"; exon_number "17";
chr5	StringTie	exon	134816430	134816603	1000	+	.	gene_id "MSTRG.155232"; transcript_id "MSTRG.155232.107"; exon_number "18";
chr5	StringTie	exon	134817496	134817714	1000	+	.	gene_id "MSTRG.155232"; transcript_id "MSTRG.155232.107"; exon_number "19";
chr5	StringTie	exon	134818860	134819004	1000	+	.	gene_id "MSTRG.155232"; transcript_id "MSTRG.155232.107"; exon_number "20";
chr5	StringTie	exon	134826947	134827020	1000	+	.	gene_id "MSTRG.155232"; transcript_id "MSTRG.155232.107"; exon_number "21";
chr5	StringTie	exon	134828659	134831121	1000	+	.	gene_id "MSTRG.155232"; transcript_id "MSTRG.155232.107"; exon_number "22";
chr5	StringTie	transcript	134758765	134831121	1000	+	.	gene_id "MSTRG.155232"; transcript_id "MSTRG.155232.108";
chr5	StringTie	exon	134758765	134758955	1000	+	.	gene_id "MSTRG.155232"; transcript_id "MSTRG.155232.108"; exon_number "1";
chr5	StringTie	exon	134763904	134764092	1000	+	.	gene_id "MSTRG.155232"; transcript_id "MSTRG.155232.108"; exon_number "2";
chr5	StringTie	exon	134766917	134767060	1000	+	.	gene_id "MSTRG.155232"; transcript_id "MSTRG.155232.108"; exon_number "3";
chr5	StringTie	exon	134770903	134770999	1000	+	.	gene_id "MSTRG.155232"; transcript_id "MSTRG.155232.108"; exon_number "4";
chr5	StringTie	exon	134773696	134773861	1000	+	.	gene_id "MSTRG.155232"; transcript_id "MSTRG.155232.108"; exon_number "5";
chr5	StringTie	exon	134777574	134777725	1000	+	.	gene_id "MSTRG.155232"; transcript_id "MSTRG.155232.108"; exon_number "6";
chr5	StringTie	exon	134781136	134781246	1000	+	.	gene_id "MSTRG.155232"; transcript_id "MSTRG.155232.108"; exon_number "7";
chr5	StringTie	exon	134781921	134782086	1000	+	.	gene_id "MSTRG.155232"; transcript_id "MSTRG.155232.108"; exon_number "8";
chr5	StringTie	exon	134782945	134783065	1000	+	.	gene_id "MSTRG.155232"; transcript_id "MSTRG.155232.108"; exon_number "9";
chr5	StringTie	exon	134784366	134784541	1000	+	.	gene_id "MSTRG.155232"; transcript_id "MSTRG.155232.108"; exon_number "10";
chr5	StringTie	exon	134785465	134785586	1000	+	.	gene_id "MSTRG.155232"; transcript_id "MSTRG.155232.108"; exon_number "11";
chr5	StringTie	exon	134788513	134788591	1000	+	.	gene_id "MSTRG.155232"; transcript_id "MSTRG.155232.108"; exon_number "12";
chr5	StringTie	exon	134789216	134789264	1000	+	.	gene_id "MSTRG.155232"; transcript_id "MSTRG.155232.108"; exon_number "13";
chr5	StringTie	exon	134790106	134790222	1000	+	.	gene_id "MSTRG.155232"; transcript_id "MSTRG.155232.108"; exon_number "14";
chr5	StringTie	exon	134790470	134790552	1000	+	.	gene_id "MSTRG.155232"; transcript_id "MSTRG.155232.108"; exon_number "15";
chr5	StringTie	exon	134794850	134795014	1000	+	.	gene_id "MSTRG.155232"; transcript_id "MSTRG.155232.108"; exon_number "16";
chr5	StringTie	exon	134795988	134796150	1000	+	.	gene_id "MSTRG.155232"; transcript_id "MSTRG.155232.108"; exon_number "17";
chr5	StringTie	exon	134807748	134807941	1000	+	.	gene_id "MSTRG.155232"; transcript_id "MSTRG.155232.108"; exon_number "18";
chr5	StringTie	exon	134811221	134811358	1000	+	.	gene_id "MSTRG.155232"; transcript_id "MSTRG.155232.108"; exon_number "19";
chr5	StringTie	exon	134811696	134811845	1000	+	.	gene_id "MSTRG.155232"; transcript_id "MSTRG.155232.108"; exon_number "20";
chr5	StringTie	exon	134816430	134816606	1000	+	.	gene_id "MSTRG.155232"; transcript_id "MSTRG.155232.108"; exon_number "21";
chr5	StringTie	exon	134817496	134817714	1000	+	.	gene_id "MSTRG.155232"; transcript_id "MSTRG.155232.108"; exon_number "22";
chr5	StringTie	exon	134818860	134819004	1000	+	.	gene_id "MSTRG.155232"; transcript_id "MSTRG.155232.108"; exon_number "23";
chr5	StringTie	exon	134826947	134827020	1000	+	.	gene_id "MSTRG.155232"; transcript_id "MSTRG.155232.108"; exon_number "24";
chr5	StringTie	exon	134828659	134831121	1000	+	.	gene_id "MSTRG.155232"; transcript_id "MSTRG.155232.108"; exon_number "25";
chr5	StringTie	transcript	134758766	134859739	1000	+	.	gene_id "MSTRG.155232"; transcript_id "MSTRG.155232.109";
chr5	StringTie	exon	134758766	134758955	1000	+	.	gene_id "MSTRG.155232"; transcript_id "MSTRG.155232.109"; exon_number "1";
chr5	StringTie	exon	134763904	134764092	1000	+	.	gene_id "MSTRG.155232"; transcript_id "MSTRG.155232.109"; exon_number "2";
chr5	StringTie	exon	134766917	134767060	1000	+	.	gene_id "MSTRG.155232"; transcript_id "MSTRG.155232.109"; exon_number "3";
chr5	StringTie	exon	134770903	134770999	1000	+	.	gene_id "MSTRG.155232"; transcript_id "MSTRG.155232.109"; exon_number "4";
chr5	StringTie	exon	134773696	134773861	1000	+	.	gene_id "MSTRG.155232"; transcript_id "MSTRG.155232.109"; exon_number "5";
chr5	StringTie	exon	134777574	134777725	1000	+	.	gene_id "MSTRG.155232"; transcript_id "MSTRG.155232.109"; exon_number "6";
chr5	StringTie	exon	134781133	134781246	1000	+	.	gene_id "MSTRG.155232"; transcript_id "MSTRG.155232.109"; exon_number "7";
chr5	StringTie	exon	134781921	134782086	1000	+	.	gene_id "MSTRG.155232"; transcript_id "MSTRG.155232.109"; exon_number "8";
chr5	StringTie	exon	134782945	134783065	1000	+	.	gene_id "MSTRG.155232"; transcript_id "MSTRG.155232.109"; exon_number "9";
chr5	StringTie	exon	134784366	134784541	1000	+	.	gene_id "MSTRG.155232"; transcript_id "MSTRG.155232.109"; exon_number "10";
chr5	StringTie	exon	134784700	134785586	1000	+	.	gene_id "MSTRG.155232"; transcript_id "MSTRG.155232.109"; exon_number "11";
chr5	StringTie	exon	134788513	134788591	1000	+	.	gene_id "MSTRG.155232"; transcript_id "MSTRG.155232.109"; exon_number "12";
chr5	StringTie	exon	134790106	134790222	1000	+	.	gene_id "MSTRG.155232"; transcript_id "MSTRG.155232.109"; exon_number "13";
chr5	StringTie	exon	134790470	134790552	1000	+	.	gene_id "MSTRG.155232"; transcript_id "MSTRG.155232.109"; exon_number "14";
chr5	StringTie	exon	134794850	134795014	1000	+	.	gene_id "MSTRG.155232"; transcript_id "MSTRG.155232.109"; exon_number "15";
chr5	StringTie	exon	134795988	134796150	1000	+	.	gene_id "MSTRG.155232"; transcript_id "MSTRG.155232.109"; exon_number "16";
chr5	StringTie	exon	134807748	134807941	1000	+	.	gene_id "MSTRG.155232"; transcript_id "MSTRG.155232.109"; exon_number "17";
chr5	StringTie	exon	134811221	134811358	1000	+	.	gene_id "MSTRG.155232"; transcript_id "MSTRG.155232.109"; exon_number "18";
chr5	StringTie	exon	134811696	134811845	1000	+	.	gene_id "MSTRG.155232"; transcript_id "MSTRG.155232.109"; exon_number "19";
chr5	StringTie	exon	134816430	134816603	1000	+	.	gene_id "MSTRG.155232"; transcript_id "MSTRG.155232.109"; exon_number "20";
chr5	StringTie	exon	134817496	134817714	1000	+	.	gene_id "MSTRG.155232"; transcript_id "MSTRG.155232.109"; exon_number "21";
chr5	StringTie	exon	134818860	134819004	1000	+	.	gene_id "MSTRG.155232"; transcript_id "MSTRG.155232.109"; exon_number "22";
chr5	StringTie	exon	134826947	134827020	1000	+	.	gene_id "MSTRG.155232"; transcript_id "MSTRG.155232.109"; exon_number "23";
chr5	StringTie	exon	134828659	134828746	1000	+	.	gene_id "MSTRG.155232"; transcript_id "MSTRG.155232.109"; exon_number "24";
chr5	StringTie	exon	134833581	134833623	1000	+	.	gene_id "MSTRG.155232"; transcript_id "MSTRG.155232.109"; exon_number "25";
chr5	StringTie	exon	134854898	134859739	1000	+	.	gene_id "MSTRG.155232"; transcript_id "MSTRG.155232.109"; exon_number "26";
chr5	StringTie	transcript	134758678	134859809	1000	+	.	gene_id "MSTRG.155232"; transcript_id "MSTRG.155232.11";
chr5	StringTie	exon	134758678	134758955	1000	+	.	gene_id "MSTRG.155232"; transcript_id "MSTRG.155232.11"; exon_number "1";
chr5	StringTie	exon	134763904	134764092	1000	+	.	gene_id "MSTRG.155232"; transcript_id "MSTRG.155232.11"; exon_number "2";
chr5	StringTie	exon	134766917	134767060	1000	+	.	gene_id "MSTRG.155232"; transcript_id "MSTRG.155232.11"; exon_number "3";
chr5	StringTie	exon	134770903	134770999	1000	+	.	gene_id "MSTRG.155232"; transcript_id "MSTRG.155232.11"; exon_number "4";
chr5	StringTie	exon	134773696	134773861	1000	+	.	gene_id "MSTRG.155232"; transcript_id "MSTRG.155232.11"; exon_number "5";
chr5	StringTie	exon	134777574	134777725	1000	+	.	gene_id "MSTRG.155232"; transcript_id "MSTRG.155232.11"; exon_number "6";
chr5	StringTie	exon	134781133	134781246	1000	+	.	gene_id "MSTRG.155232"; transcript_id "MSTRG.155232.11"; exon_number "7";
chr5	StringTie	exon	134781921	134782086	1000	+	.	gene_id "MSTRG.155232"; transcript_id "MSTRG.155232.11"; exon_number "8";
chr5	StringTie	exon	134782945	134783065	1000	+	.	gene_id "MSTRG.155232"; transcript_id "MSTRG.155232.11"; exon_number "9";
chr5	StringTie	exon	134784366	134784541	1000	+	.	gene_id "MSTRG.155232"; transcript_id "MSTRG.155232.11"; exon_number "10";
chr5	StringTie	exon	134785465	134785586	1000	+	.	gene_id "MSTRG.155232"; transcript_id "MSTRG.155232.11"; exon_number "11";
chr5	StringTie	exon	134788513	134788591	1000	+	.	gene_id "MSTRG.155232"; transcript_id "MSTRG.155232.11"; exon_number "12";
chr5	StringTie	exon	134790470	134790552	1000	+	.	gene_id "MSTRG.155232"; transcript_id "MSTRG.155232.11"; exon_number "13";
chr5	StringTie	exon	134794850	134795014	1000	+	.	gene_id "MSTRG.155232"; transcript_id "MSTRG.155232.11"; exon_number "14";
chr5	StringTie	exon	134795988	134796150	1000	+	.	gene_id "MSTRG.155232"; transcript_id "MSTRG.155232.11"; exon_number "15";
chr5	StringTie	exon	134807748	134807941	1000	+	.	gene_id "MSTRG.155232"; transcript_id "MSTRG.155232.11"; exon_number "16";
chr5	StringTie	exon	134811221	134811358	1000	+	.	gene_id "MSTRG.155232"; transcript_id "MSTRG.155232.11"; exon_number "17";
chr5	StringTie	exon	134811696	134811845	1000	+	.	gene_id "MSTRG.155232"; transcript_id "MSTRG.155232.11"; exon_number "18";
chr5	StringTie	exon	134816430	134816603	1000	+	.	gene_id "MSTRG.155232"; transcript_id "MSTRG.155232.11"; exon_number "19";
chr5	StringTie	exon	134817496	134817714	1000	+	.	gene_id "MSTRG.155232"; transcript_id "MSTRG.155232.11"; exon_number "20";
chr5	StringTie	exon	134818860	134819004	1000	+	.	gene_id "MSTRG.155232"; transcript_id "MSTRG.155232.11"; exon_number "21";
chr5	StringTie	exon	134826947	134827020	1000	+	.	gene_id "MSTRG.155232"; transcript_id "MSTRG.155232.11"; exon_number "22";
chr5	StringTie	exon	134828659	134828863	1000	+	.	gene_id "MSTRG.155232"; transcript_id "MSTRG.155232.11"; exon_number "23";
chr5	StringTie	exon	134833581	134833623	1000	+	.	gene_id "MSTRG.155232"; transcript_id "MSTRG.155232.11"; exon_number "24";
chr5	StringTie	exon	134854898	134859809	1000	+	.	gene_id "MSTRG.155232"; transcript_id "MSTRG.155232.11"; exon_number "25";
chr5	StringTie	transcript	134758766	134829090	1000	+	.	gene_id "MSTRG.155232"; transcript_id "MSTRG.155232.110";
chr5	StringTie	exon	134758766	134758955	1000	+	.	gene_id "MSTRG.155232"; transcript_id "MSTRG.155232.110"; exon_number "1";
chr5	StringTie	exon	134763904	134764092	1000	+	.	gene_id "MSTRG.155232"; transcript_id "MSTRG.155232.110"; exon_number "2";
chr5	StringTie	exon	134766917	134767060	1000	+	.	gene_id "MSTRG.155232"; transcript_id "MSTRG.155232.110"; exon_number "3";
chr5	StringTie	exon	134770903	134770999	1000	+	.	gene_id "MSTRG.155232"; transcript_id "MSTRG.155232.110"; exon_number "4";
chr5	StringTie	exon	134773696	134773861	1000	+	.	gene_id "MSTRG.155232"; transcript_id "MSTRG.155232.110"; exon_number "5";
chr5	StringTie	exon	134777574	134777725	1000	+	.	gene_id "MSTRG.155232"; transcript_id "MSTRG.155232.110"; exon_number "6";
chr5	StringTie	exon	134781133	134781246	1000	+	.	gene_id "MSTRG.155232"; transcript_id "MSTRG.155232.110"; exon_number "7";
chr5	StringTie	exon	134781921	134782086	1000	+	.	gene_id "MSTRG.155232"; transcript_id "MSTRG.155232.110"; exon_number "8";
chr5	StringTie	exon	134782945	134783065	1000	+	.	gene_id "MSTRG.155232"; transcript_id "MSTRG.155232.110"; exon_number "9";
chr5	StringTie	exon	134785465	134785586	1000	+	.	gene_id "MSTRG.155232"; transcript_id "MSTRG.155232.110"; exon_number "10";
chr5	StringTie	exon	134788513	134788591	1000	+	.	gene_id "MSTRG.155232"; transcript_id "MSTRG.155232.110"; exon_number "11";
chr5	StringTie	exon	134790470	134790552	1000	+	.	gene_id "MSTRG.155232"; transcript_id "MSTRG.155232.110"; exon_number "12";
chr5	StringTie	exon	134794850	134795014	1000	+	.	gene_id "MSTRG.155232"; transcript_id "MSTRG.155232.110"; exon_number "13";
chr5	StringTie	exon	134795988	134796150	1000	+	.	gene_id "MSTRG.155232"; transcript_id "MSTRG.155232.110"; exon_number "14";
chr5	StringTie	exon	134807748	134807941	1000	+	.	gene_id "MSTRG.155232"; transcript_id "MSTRG.155232.110"; exon_number "15";
chr5	StringTie	exon	134811221	134811358	1000	+	.	gene_id "MSTRG.155232"; transcript_id "MSTRG.155232.110"; exon_number "16";
chr5	StringTie	exon	134811696	134811845	1000	+	.	gene_id "MSTRG.155232"; transcript_id "MSTRG.155232.110"; exon_number "17";
chr5	StringTie	exon	134816430	134816606	1000	+	.	gene_id "MSTRG.155232"; transcript_id "MSTRG.155232.110"; exon_number "18";
chr5	StringTie	exon	134817496	134817714	1000	+	.	gene_id "MSTRG.155232"; transcript_id "MSTRG.155232.110"; exon_number "19";
chr5	StringTie	exon	134818860	134819004	1000	+	.	gene_id "MSTRG.155232"; transcript_id "MSTRG.155232.110"; exon_number "20";
chr5	StringTie	exon	134826947	134827020	1000	+	.	gene_id "MSTRG.155232"; transcript_id "MSTRG.155232.110"; exon_number "21";
chr5	StringTie	exon	134828659	134829090	1000	+	.	gene_id "MSTRG.155232"; transcript_id "MSTRG.155232.110"; exon_number "22";
chr5	StringTie	transcript	134758766	134831086	1000	+	.	gene_id "MSTRG.155232"; transcript_id "MSTRG.155232.111";
chr5	StringTie	exon	134758766	134758955	1000	+	.	gene_id "MSTRG.155232"; transcript_id "MSTRG.155232.111"; exon_number "1";
chr5	StringTie	exon	134763904	134764092	1000	+	.	gene_id "MSTRG.155232"; transcript_id "MSTRG.155232.111"; exon_number "2";
chr5	StringTie	exon	134766917	134767060	1000	+	.	gene_id "MSTRG.155232"; transcript_id "MSTRG.155232.111"; exon_number "3";
chr5	StringTie	exon	134770903	134770999	1000	+	.	gene_id "MSTRG.155232"; transcript_id "MSTRG.155232.111"; exon_number "4";
chr5	StringTie	exon	134773696	134773861	1000	+	.	gene_id "MSTRG.155232"; transcript_id "MSTRG.155232.111"; exon_number "5";
chr5	StringTie	exon	134777574	134777725	1000	+	.	gene_id "MSTRG.155232"; transcript_id "MSTRG.155232.111"; exon_number "6";
chr5	StringTie	exon	134781136	134781246	1000	+	.	gene_id "MSTRG.155232"; transcript_id "MSTRG.155232.111"; exon_number "7";
chr5	StringTie	exon	134781921	134782086	1000	+	.	gene_id "MSTRG.155232"; transcript_id "MSTRG.155232.111"; exon_number "8";
chr5	StringTie	exon	134782945	134783065	1000	+	.	gene_id "MSTRG.155232"; transcript_id "MSTRG.155232.111"; exon_number "9";
chr5	StringTie	exon	134784366	134785586	1000	+	.	gene_id "MSTRG.155232"; transcript_id "MSTRG.155232.111"; exon_number "10";
chr5	StringTie	exon	134788513	134789264	1000	+	.	gene_id "MSTRG.155232"; transcript_id "MSTRG.155232.111"; exon_number "11";
chr5	StringTie	exon	134790106	134790222	1000	+	.	gene_id "MSTRG.155232"; transcript_id "MSTRG.155232.111"; exon_number "12";
chr5	StringTie	exon	134790470	134790552	1000	+	.	gene_id "MSTRG.155232"; transcript_id "MSTRG.155232.111"; exon_number "13";
chr5	StringTie	exon	134794850	134795014	1000	+	.	gene_id "MSTRG.155232"; transcript_id "MSTRG.155232.111"; exon_number "14";
chr5	StringTie	exon	134795988	134796150	1000	+	.	gene_id "MSTRG.155232"; transcript_id "MSTRG.155232.111"; exon_number "15";
chr5	StringTie	exon	134807748	134807941	1000	+	.	gene_id "MSTRG.155232"; transcript_id "MSTRG.155232.111"; exon_number "16";
chr5	StringTie	exon	134811221	134811358	1000	+	.	gene_id "MSTRG.155232"; transcript_id "MSTRG.155232.111"; exon_number "17";
chr5	StringTie	exon	134811696	134811845	1000	+	.	gene_id "MSTRG.155232"; transcript_id "MSTRG.155232.111"; exon_number "18";
chr5	StringTie	exon	134816430	134816606	1000	+	.	gene_id "MSTRG.155232"; transcript_id "MSTRG.155232.111"; exon_number "19";
chr5	StringTie	exon	134817496	134817714	1000	+	.	gene_id "MSTRG.155232"; transcript_id "MSTRG.155232.111"; exon_number "20";
chr5	StringTie	exon	134818860	134819004	1000	+	.	gene_id "MSTRG.155232"; transcript_id "MSTRG.155232.111"; exon_number "21";
chr5	StringTie	exon	134826947	134827020	1000	+	.	gene_id "MSTRG.155232"; transcript_id "MSTRG.155232.111"; exon_number "22";
chr5	StringTie	exon	134828659	134831086	1000	+	.	gene_id "MSTRG.155232"; transcript_id "MSTRG.155232.111"; exon_number "23";
chr5	StringTie	transcript	134758767	134831192	1000	+	.	gene_id "MSTRG.155232"; transcript_id "MSTRG.155232.112";
chr5	StringTie	exon	134758767	134758955	1000	+	.	gene_id "MSTRG.155232"; transcript_id "MSTRG.155232.112"; exon_number "1";
chr5	StringTie	exon	134763904	134764092	1000	+	.	gene_id "MSTRG.155232"; transcript_id "MSTRG.155232.112"; exon_number "2";
chr5	StringTie	exon	134766917	134767060	1000	+	.	gene_id "MSTRG.155232"; transcript_id "MSTRG.155232.112"; exon_number "3";
chr5	StringTie	exon	134770903	134770999	1000	+	.	gene_id "MSTRG.155232"; transcript_id "MSTRG.155232.112"; exon_number "4";
chr5	StringTie	exon	134773696	134773861	1000	+	.	gene_id "MSTRG.155232"; transcript_id "MSTRG.155232.112"; exon_number "5";
chr5	StringTie	exon	134777574	134777725	1000	+	.	gene_id "MSTRG.155232"; transcript_id "MSTRG.155232.112"; exon_number "6";
chr5	StringTie	exon	134781133	134781246	1000	+	.	gene_id "MSTRG.155232"; transcript_id "MSTRG.155232.112"; exon_number "7";
chr5	StringTie	exon	134781921	134782086	1000	+	.	gene_id "MSTRG.155232"; transcript_id "MSTRG.155232.112"; exon_number "8";
chr5	StringTie	exon	134782945	134783065	1000	+	.	gene_id "MSTRG.155232"; transcript_id "MSTRG.155232.112"; exon_number "9";
chr5	StringTie	exon	134784366	134784541	1000	+	.	gene_id "MSTRG.155232"; transcript_id "MSTRG.155232.112"; exon_number "10";
chr5	StringTie	exon	134784700	134785586	1000	+	.	gene_id "MSTRG.155232"; transcript_id "MSTRG.155232.112"; exon_number "11";
chr5	StringTie	exon	134788513	134790552	1000	+	.	gene_id "MSTRG.155232"; transcript_id "MSTRG.155232.112"; exon_number "12";
chr5	StringTie	exon	134794850	134795014	1000	+	.	gene_id "MSTRG.155232"; transcript_id "MSTRG.155232.112"; exon_number "13";
chr5	StringTie	exon	134795988	134796150	1000	+	.	gene_id "MSTRG.155232"; transcript_id "MSTRG.155232.112"; exon_number "14";
chr5	StringTie	exon	134807748	134807941	1000	+	.	gene_id "MSTRG.155232"; transcript_id "MSTRG.155232.112"; exon_number "15";
chr5	StringTie	exon	134811221	134811358	1000	+	.	gene_id "MSTRG.155232"; transcript_id "MSTRG.155232.112"; exon_number "16";
chr5	StringTie	exon	134811696	134811845	1000	+	.	gene_id "MSTRG.155232"; transcript_id "MSTRG.155232.112"; exon_number "17";
chr5	StringTie	exon	134816430	134816606	1000	+	.	gene_id "MSTRG.155232"; transcript_id "MSTRG.155232.112"; exon_number "18";
chr5	StringTie	exon	134817496	134817714	1000	+	.	gene_id "MSTRG.155232"; transcript_id "MSTRG.155232.112"; exon_number "19";
chr5	StringTie	exon	134818860	134819004	1000	+	.	gene_id "MSTRG.155232"; transcript_id "MSTRG.155232.112"; exon_number "20";
chr5	StringTie	exon	134826947	134827020	1000	+	.	gene_id "MSTRG.155232"; transcript_id "MSTRG.155232.112"; exon_number "21";
chr5	StringTie	exon	134828659	134831192	1000	+	.	gene_id "MSTRG.155232"; transcript_id "MSTRG.155232.112"; exon_number "22";
chr5	StringTie	transcript	134758767	134859737	1000	+	.	gene_id "MSTRG.155232"; transcript_id "MSTRG.155232.113";
chr5	StringTie	exon	134758767	134758955	1000	+	.	gene_id "MSTRG.155232"; transcript_id "MSTRG.155232.113"; exon_number "1";
chr5	StringTie	exon	134763904	134764092	1000	+	.	gene_id "MSTRG.155232"; transcript_id "MSTRG.155232.113"; exon_number "2";
chr5	StringTie	exon	134770903	134770999	1000	+	.	gene_id "MSTRG.155232"; transcript_id "MSTRG.155232.113"; exon_number "3";
chr5	StringTie	exon	134773696	134773861	1000	+	.	gene_id "MSTRG.155232"; transcript_id "MSTRG.155232.113"; exon_number "4";
chr5	StringTie	exon	134777574	134777725	1000	+	.	gene_id "MSTRG.155232"; transcript_id "MSTRG.155232.113"; exon_number "5";
chr5	StringTie	exon	134781133	134781246	1000	+	.	gene_id "MSTRG.155232"; transcript_id "MSTRG.155232.113"; exon_number "6";
chr5	StringTie	exon	134781921	134782086	1000	+	.	gene_id "MSTRG.155232"; transcript_id "MSTRG.155232.113"; exon_number "7";
chr5	StringTie	exon	134782945	134783065	1000	+	.	gene_id "MSTRG.155232"; transcript_id "MSTRG.155232.113"; exon_number "8";
chr5	StringTie	exon	134784366	134784541	1000	+	.	gene_id "MSTRG.155232"; transcript_id "MSTRG.155232.113"; exon_number "9";
chr5	StringTie	exon	134785465	134785586	1000	+	.	gene_id "MSTRG.155232"; transcript_id "MSTRG.155232.113"; exon_number "10";
chr5	StringTie	exon	134788513	134788591	1000	+	.	gene_id "MSTRG.155232"; transcript_id "MSTRG.155232.113"; exon_number "11";
chr5	StringTie	exon	134790106	134790222	1000	+	.	gene_id "MSTRG.155232"; transcript_id "MSTRG.155232.113"; exon_number "12";
chr5	StringTie	exon	134790470	134790552	1000	+	.	gene_id "MSTRG.155232"; transcript_id "MSTRG.155232.113"; exon_number "13";
chr5	StringTie	exon	134794850	134795014	1000	+	.	gene_id "MSTRG.155232"; transcript_id "MSTRG.155232.113"; exon_number "14";
chr5	StringTie	exon	134795988	134796150	1000	+	.	gene_id "MSTRG.155232"; transcript_id "MSTRG.155232.113"; exon_number "15";
chr5	StringTie	exon	134807748	134807941	1000	+	.	gene_id "MSTRG.155232"; transcript_id "MSTRG.155232.113"; exon_number "16";
chr5	StringTie	exon	134811221	134811358	1000	+	.	gene_id "MSTRG.155232"; transcript_id "MSTRG.155232.113"; exon_number "17";
chr5	StringTie	exon	134811696	134811845	1000	+	.	gene_id "MSTRG.155232"; transcript_id "MSTRG.155232.113"; exon_number "18";
chr5	StringTie	exon	134816430	134816606	1000	+	.	gene_id "MSTRG.155232"; transcript_id "MSTRG.155232.113"; exon_number "19";
chr5	StringTie	exon	134817496	134817714	1000	+	.	gene_id "MSTRG.155232"; transcript_id "MSTRG.155232.113"; exon_number "20";
chr5	StringTie	exon	134818860	134819004	1000	+	.	gene_id "MSTRG.155232"; transcript_id "MSTRG.155232.113"; exon_number "21";
chr5	StringTie	exon	134826947	134827020	1000	+	.	gene_id "MSTRG.155232"; transcript_id "MSTRG.155232.113"; exon_number "22";
chr5	StringTie	exon	134828659	134828863	1000	+	.	gene_id "MSTRG.155232"; transcript_id "MSTRG.155232.113"; exon_number "23";
chr5	StringTie	exon	134833581	134833623	1000	+	.	gene_id "MSTRG.155232"; transcript_id "MSTRG.155232.113"; exon_number "24";
chr5	StringTie	exon	134854898	134859737	1000	+	.	gene_id "MSTRG.155232"; transcript_id "MSTRG.155232.113"; exon_number "25";
chr5	StringTie	transcript	134758767	134859735	1000	+	.	gene_id "MSTRG.155232"; transcript_id "MSTRG.155232.114";
chr5	StringTie	exon	134758767	134758955	1000	+	.	gene_id "MSTRG.155232"; transcript_id "MSTRG.155232.114"; exon_number "1";
chr5	StringTie	exon	134763904	134764092	1000	+	.	gene_id "MSTRG.155232"; transcript_id "MSTRG.155232.114"; exon_number "2";
chr5	StringTie	exon	134766917	134767060	1000	+	.	gene_id "MSTRG.155232"; transcript_id "MSTRG.155232.114"; exon_number "3";
chr5	StringTie	exon	134770903	134770999	1000	+	.	gene_id "MSTRG.155232"; transcript_id "MSTRG.155232.114"; exon_number "4";
chr5	StringTie	exon	134773696	134773861	1000	+	.	gene_id "MSTRG.155232"; transcript_id "MSTRG.155232.114"; exon_number "5";
chr5	StringTie	exon	134777574	134777725	1000	+	.	gene_id "MSTRG.155232"; transcript_id "MSTRG.155232.114"; exon_number "6";
chr5	StringTie	exon	134781133	134781246	1000	+	.	gene_id "MSTRG.155232"; transcript_id "MSTRG.155232.114"; exon_number "7";
chr5	StringTie	exon	134781921	134782086	1000	+	.	gene_id "MSTRG.155232"; transcript_id "MSTRG.155232.114"; exon_number "8";
chr5	StringTie	exon	134782945	134783065	1000	+	.	gene_id "MSTRG.155232"; transcript_id "MSTRG.155232.114"; exon_number "9";
chr5	StringTie	exon	134784366	134785586	1000	+	.	gene_id "MSTRG.155232"; transcript_id "MSTRG.155232.114"; exon_number "10";
chr5	StringTie	exon	134788513	134788591	1000	+	.	gene_id "MSTRG.155232"; transcript_id "MSTRG.155232.114"; exon_number "11";
chr5	StringTie	exon	134790106	134790222	1000	+	.	gene_id "MSTRG.155232"; transcript_id "MSTRG.155232.114"; exon_number "12";
chr5	StringTie	exon	134790470	134790552	1000	+	.	gene_id "MSTRG.155232"; transcript_id "MSTRG.155232.114"; exon_number "13";
chr5	StringTie	exon	134794850	134795014	1000	+	.	gene_id "MSTRG.155232"; transcript_id "MSTRG.155232.114"; exon_number "14";
chr5	StringTie	exon	134795988	134796150	1000	+	.	gene_id "MSTRG.155232"; transcript_id "MSTRG.155232.114"; exon_number "15";
chr5	StringTie	exon	134807748	134807941	1000	+	.	gene_id "MSTRG.155232"; transcript_id "MSTRG.155232.114"; exon_number "16";
chr5	StringTie	exon	134808184	134808264	1000	+	.	gene_id "MSTRG.155232"; transcript_id "MSTRG.155232.114"; exon_number "17";
chr5	StringTie	exon	134811221	134811358	1000	+	.	gene_id "MSTRG.155232"; transcript_id "MSTRG.155232.114"; exon_number "18";
chr5	StringTie	exon	134811696	134811845	1000	+	.	gene_id "MSTRG.155232"; transcript_id "MSTRG.155232.114"; exon_number "19";
chr5	StringTie	exon	134816430	134816603	1000	+	.	gene_id "MSTRG.155232"; transcript_id "MSTRG.155232.114"; exon_number "20";
chr5	StringTie	exon	134817496	134817714	1000	+	.	gene_id "MSTRG.155232"; transcript_id "MSTRG.155232.114"; exon_number "21";
chr5	StringTie	exon	134818860	134819004	1000	+	.	gene_id "MSTRG.155232"; transcript_id "MSTRG.155232.114"; exon_number "22";
chr5	StringTie	exon	134826947	134827020	1000	+	.	gene_id "MSTRG.155232"; transcript_id "MSTRG.155232.114"; exon_number "23";
chr5	StringTie	exon	134828659	134828746	1000	+	.	gene_id "MSTRG.155232"; transcript_id "MSTRG.155232.114"; exon_number "24";
chr5	StringTie	exon	134854898	134859735	1000	+	.	gene_id "MSTRG.155232"; transcript_id "MSTRG.155232.114"; exon_number "25";
chr5	StringTie	transcript	134758767	134859736	1000	+	.	gene_id "MSTRG.155232"; transcript_id "MSTRG.155232.115";
chr5	StringTie	exon	134758767	134758955	1000	+	.	gene_id "MSTRG.155232"; transcript_id "MSTRG.155232.115"; exon_number "1";
chr5	StringTie	exon	134763904	134764092	1000	+	.	gene_id "MSTRG.155232"; transcript_id "MSTRG.155232.115"; exon_number "2";
chr5	StringTie	exon	134766917	134767060	1000	+	.	gene_id "MSTRG.155232"; transcript_id "MSTRG.155232.115"; exon_number "3";
chr5	StringTie	exon	134770903	134770999	1000	+	.	gene_id "MSTRG.155232"; transcript_id "MSTRG.155232.115"; exon_number "4";
chr5	StringTie	exon	134773696	134773861	1000	+	.	gene_id "MSTRG.155232"; transcript_id "MSTRG.155232.115"; exon_number "5";
chr5	StringTie	exon	134777574	134777725	1000	+	.	gene_id "MSTRG.155232"; transcript_id "MSTRG.155232.115"; exon_number "6";
chr5	StringTie	exon	134781133	134781246	1000	+	.	gene_id "MSTRG.155232"; transcript_id "MSTRG.155232.115"; exon_number "7";
chr5	StringTie	exon	134781921	134782086	1000	+	.	gene_id "MSTRG.155232"; transcript_id "MSTRG.155232.115"; exon_number "8";
chr5	StringTie	exon	134782945	134783065	1000	+	.	gene_id "MSTRG.155232"; transcript_id "MSTRG.155232.115"; exon_number "9";
chr5	StringTie	exon	134784366	134784541	1000	+	.	gene_id "MSTRG.155232"; transcript_id "MSTRG.155232.115"; exon_number "10";
chr5	StringTie	exon	134785465	134785586	1000	+	.	gene_id "MSTRG.155232"; transcript_id "MSTRG.155232.115"; exon_number "11";
chr5	StringTie	exon	134788513	134788591	1000	+	.	gene_id "MSTRG.155232"; transcript_id "MSTRG.155232.115"; exon_number "12";
chr5	StringTie	exon	134790470	134790552	1000	+	.	gene_id "MSTRG.155232"; transcript_id "MSTRG.155232.115"; exon_number "13";
chr5	StringTie	exon	134794850	134795014	1000	+	.	gene_id "MSTRG.155232"; transcript_id "MSTRG.155232.115"; exon_number "14";
chr5	StringTie	exon	134795988	134796150	1000	+	.	gene_id "MSTRG.155232"; transcript_id "MSTRG.155232.115"; exon_number "15";
chr5	StringTie	exon	134807748	134807941	1000	+	.	gene_id "MSTRG.155232"; transcript_id "MSTRG.155232.115"; exon_number "16";
chr5	StringTie	exon	134811221	134811358	1000	+	.	gene_id "MSTRG.155232"; transcript_id "MSTRG.155232.115"; exon_number "17";
chr5	StringTie	exon	134811696	134811845	1000	+	.	gene_id "MSTRG.155232"; transcript_id "MSTRG.155232.115"; exon_number "18";
chr5	StringTie	exon	134816430	134816603	1000	+	.	gene_id "MSTRG.155232"; transcript_id "MSTRG.155232.115"; exon_number "19";
chr5	StringTie	exon	134817496	134817714	1000	+	.	gene_id "MSTRG.155232"; transcript_id "MSTRG.155232.115"; exon_number "20";
chr5	StringTie	exon	134818860	134819004	1000	+	.	gene_id "MSTRG.155232"; transcript_id "MSTRG.155232.115"; exon_number "21";
chr5	StringTie	exon	134826947	134827020	1000	+	.	gene_id "MSTRG.155232"; transcript_id "MSTRG.155232.115"; exon_number "22";
chr5	StringTie	exon	134828659	134828746	1000	+	.	gene_id "MSTRG.155232"; transcript_id "MSTRG.155232.115"; exon_number "23";
chr5	StringTie	exon	134833581	134833623	1000	+	.	gene_id "MSTRG.155232"; transcript_id "MSTRG.155232.115"; exon_number "24";
chr5	StringTie	exon	134854898	134859736	1000	+	.	gene_id "MSTRG.155232"; transcript_id "MSTRG.155232.115"; exon_number "25";
chr5	StringTie	transcript	134758767	134831093	1000	+	.	gene_id "MSTRG.155232"; transcript_id "MSTRG.155232.116";
chr5	StringTie	exon	134758767	134758955	1000	+	.	gene_id "MSTRG.155232"; transcript_id "MSTRG.155232.116"; exon_number "1";
chr5	StringTie	exon	134763904	134764092	1000	+	.	gene_id "MSTRG.155232"; transcript_id "MSTRG.155232.116"; exon_number "2";
chr5	StringTie	exon	134766903	134767060	1000	+	.	gene_id "MSTRG.155232"; transcript_id "MSTRG.155232.116"; exon_number "3";
chr5	StringTie	exon	134770903	134770999	1000	+	.	gene_id "MSTRG.155232"; transcript_id "MSTRG.155232.116"; exon_number "4";
chr5	StringTie	exon	134773696	134773861	1000	+	.	gene_id "MSTRG.155232"; transcript_id "MSTRG.155232.116"; exon_number "5";
chr5	StringTie	exon	134777574	134777725	1000	+	.	gene_id "MSTRG.155232"; transcript_id "MSTRG.155232.116"; exon_number "6";
chr5	StringTie	exon	134781136	134781246	1000	+	.	gene_id "MSTRG.155232"; transcript_id "MSTRG.155232.116"; exon_number "7";
chr5	StringTie	exon	134781921	134782086	1000	+	.	gene_id "MSTRG.155232"; transcript_id "MSTRG.155232.116"; exon_number "8";
chr5	StringTie	exon	134782945	134783065	1000	+	.	gene_id "MSTRG.155232"; transcript_id "MSTRG.155232.116"; exon_number "9";
chr5	StringTie	exon	134784366	134785586	1000	+	.	gene_id "MSTRG.155232"; transcript_id "MSTRG.155232.116"; exon_number "10";
chr5	StringTie	exon	134788513	134790552	1000	+	.	gene_id "MSTRG.155232"; transcript_id "MSTRG.155232.116"; exon_number "11";
chr5	StringTie	exon	134794850	134795014	1000	+	.	gene_id "MSTRG.155232"; transcript_id "MSTRG.155232.116"; exon_number "12";
chr5	StringTie	exon	134795988	134796150	1000	+	.	gene_id "MSTRG.155232"; transcript_id "MSTRG.155232.116"; exon_number "13";
chr5	StringTie	exon	134807748	134807941	1000	+	.	gene_id "MSTRG.155232"; transcript_id "MSTRG.155232.116"; exon_number "14";
chr5	StringTie	exon	134811221	134811358	1000	+	.	gene_id "MSTRG.155232"; transcript_id "MSTRG.155232.116"; exon_number "15";
chr5	StringTie	exon	134811696	134811845	1000	+	.	gene_id "MSTRG.155232"; transcript_id "MSTRG.155232.116"; exon_number "16";
chr5	StringTie	exon	134816430	134816603	1000	+	.	gene_id "MSTRG.155232"; transcript_id "MSTRG.155232.116"; exon_number "17";
chr5	StringTie	exon	134817496	134817714	1000	+	.	gene_id "MSTRG.155232"; transcript_id "MSTRG.155232.116"; exon_number "18";
chr5	StringTie	exon	134818860	134819004	1000	+	.	gene_id "MSTRG.155232"; transcript_id "MSTRG.155232.116"; exon_number "19";
chr5	StringTie	exon	134826947	134827020	1000	+	.	gene_id "MSTRG.155232"; transcript_id "MSTRG.155232.116"; exon_number "20";
chr5	StringTie	exon	134828659	134831093	1000	+	.	gene_id "MSTRG.155232"; transcript_id "MSTRG.155232.116"; exon_number "21";
chr5	StringTie	transcript	134758767	134831093	1000	+	.	gene_id "MSTRG.155232"; transcript_id "MSTRG.155232.117";
chr5	StringTie	exon	134758767	134758955	1000	+	.	gene_id "MSTRG.155232"; transcript_id "MSTRG.155232.117"; exon_number "1";
chr5	StringTie	exon	134763904	134764092	1000	+	.	gene_id "MSTRG.155232"; transcript_id "MSTRG.155232.117"; exon_number "2";
chr5	StringTie	exon	134766917	134767060	1000	+	.	gene_id "MSTRG.155232"; transcript_id "MSTRG.155232.117"; exon_number "3";
chr5	StringTie	exon	134770903	134770999	1000	+	.	gene_id "MSTRG.155232"; transcript_id "MSTRG.155232.117"; exon_number "4";
chr5	StringTie	exon	134773696	134773861	1000	+	.	gene_id "MSTRG.155232"; transcript_id "MSTRG.155232.117"; exon_number "5";
chr5	StringTie	exon	134777574	134777725	1000	+	.	gene_id "MSTRG.155232"; transcript_id "MSTRG.155232.117"; exon_number "6";
chr5	StringTie	exon	134781133	134781246	1000	+	.	gene_id "MSTRG.155232"; transcript_id "MSTRG.155232.117"; exon_number "7";
chr5	StringTie	exon	134781921	134782086	1000	+	.	gene_id "MSTRG.155232"; transcript_id "MSTRG.155232.117"; exon_number "8";
chr5	StringTie	exon	134782945	134783065	1000	+	.	gene_id "MSTRG.155232"; transcript_id "MSTRG.155232.117"; exon_number "9";
chr5	StringTie	exon	134784366	134785586	1000	+	.	gene_id "MSTRG.155232"; transcript_id "MSTRG.155232.117"; exon_number "10";
chr5	StringTie	exon	134788513	134788591	1000	+	.	gene_id "MSTRG.155232"; transcript_id "MSTRG.155232.117"; exon_number "11";
chr5	StringTie	exon	134790106	134790222	1000	+	.	gene_id "MSTRG.155232"; transcript_id "MSTRG.155232.117"; exon_number "12";
chr5	StringTie	exon	134790470	134790552	1000	+	.	gene_id "MSTRG.155232"; transcript_id "MSTRG.155232.117"; exon_number "13";
chr5	StringTie	exon	134794850	134795014	1000	+	.	gene_id "MSTRG.155232"; transcript_id "MSTRG.155232.117"; exon_number "14";
chr5	StringTie	exon	134795988	134796150	1000	+	.	gene_id "MSTRG.155232"; transcript_id "MSTRG.155232.117"; exon_number "15";
chr5	StringTie	exon	134807748	134807941	1000	+	.	gene_id "MSTRG.155232"; transcript_id "MSTRG.155232.117"; exon_number "16";
chr5	StringTie	exon	134811221	134811358	1000	+	.	gene_id "MSTRG.155232"; transcript_id "MSTRG.155232.117"; exon_number "17";
chr5	StringTie	exon	134811696	134811845	1000	+	.	gene_id "MSTRG.155232"; transcript_id "MSTRG.155232.117"; exon_number "18";
chr5	StringTie	exon	134816430	134816606	1000	+	.	gene_id "MSTRG.155232"; transcript_id "MSTRG.155232.117"; exon_number "19";
chr5	StringTie	exon	134817496	134817714	1000	+	.	gene_id "MSTRG.155232"; transcript_id "MSTRG.155232.117"; exon_number "20";
chr5	StringTie	exon	134818860	134819003	1000	+	.	gene_id "MSTRG.155232"; transcript_id "MSTRG.155232.117"; exon_number "21";
chr5	StringTie	exon	134826947	134827020	1000	+	.	gene_id "MSTRG.155232"; transcript_id "MSTRG.155232.117"; exon_number "22";
chr5	StringTie	exon	134828659	134831093	1000	+	.	gene_id "MSTRG.155232"; transcript_id "MSTRG.155232.117"; exon_number "23";
chr5	StringTie	transcript	134758767	134833656	1000	+	.	gene_id "MSTRG.155232"; transcript_id "MSTRG.155232.118";
chr5	StringTie	exon	134758767	134758955	1000	+	.	gene_id "MSTRG.155232"; transcript_id "MSTRG.155232.118"; exon_number "1";
chr5	StringTie	exon	134763904	134764092	1000	+	.	gene_id "MSTRG.155232"; transcript_id "MSTRG.155232.118"; exon_number "2";
chr5	StringTie	exon	134770903	134770999	1000	+	.	gene_id "MSTRG.155232"; transcript_id "MSTRG.155232.118"; exon_number "3";
chr5	StringTie	exon	134773696	134773861	1000	+	.	gene_id "MSTRG.155232"; transcript_id "MSTRG.155232.118"; exon_number "4";
chr5	StringTie	exon	134777574	134777725	1000	+	.	gene_id "MSTRG.155232"; transcript_id "MSTRG.155232.118"; exon_number "5";
chr5	StringTie	exon	134781133	134781246	1000	+	.	gene_id "MSTRG.155232"; transcript_id "MSTRG.155232.118"; exon_number "6";
chr5	StringTie	exon	134781921	134782086	1000	+	.	gene_id "MSTRG.155232"; transcript_id "MSTRG.155232.118"; exon_number "7";
chr5	StringTie	exon	134782945	134783065	1000	+	.	gene_id "MSTRG.155232"; transcript_id "MSTRG.155232.118"; exon_number "8";
chr5	StringTie	exon	134784366	134784541	1000	+	.	gene_id "MSTRG.155232"; transcript_id "MSTRG.155232.118"; exon_number "9";
chr5	StringTie	exon	134785465	134785586	1000	+	.	gene_id "MSTRG.155232"; transcript_id "MSTRG.155232.118"; exon_number "10";
chr5	StringTie	exon	134788513	134788591	1000	+	.	gene_id "MSTRG.155232"; transcript_id "MSTRG.155232.118"; exon_number "11";
chr5	StringTie	exon	134790106	134790222	1000	+	.	gene_id "MSTRG.155232"; transcript_id "MSTRG.155232.118"; exon_number "12";
chr5	StringTie	exon	134790470	134790552	1000	+	.	gene_id "MSTRG.155232"; transcript_id "MSTRG.155232.118"; exon_number "13";
chr5	StringTie	exon	134794850	134795014	1000	+	.	gene_id "MSTRG.155232"; transcript_id "MSTRG.155232.118"; exon_number "14";
chr5	StringTie	exon	134795988	134796150	1000	+	.	gene_id "MSTRG.155232"; transcript_id "MSTRG.155232.118"; exon_number "15";
chr5	StringTie	exon	134807748	134807941	1000	+	.	gene_id "MSTRG.155232"; transcript_id "MSTRG.155232.118"; exon_number "16";
chr5	StringTie	exon	134811221	134811358	1000	+	.	gene_id "MSTRG.155232"; transcript_id "MSTRG.155232.118"; exon_number "17";
chr5	StringTie	exon	134811696	134811845	1000	+	.	gene_id "MSTRG.155232"; transcript_id "MSTRG.155232.118"; exon_number "18";
chr5	StringTie	exon	134816430	134816603	1000	+	.	gene_id "MSTRG.155232"; transcript_id "MSTRG.155232.118"; exon_number "19";
chr5	StringTie	exon	134817496	134817714	1000	+	.	gene_id "MSTRG.155232"; transcript_id "MSTRG.155232.118"; exon_number "20";
chr5	StringTie	exon	134818860	134819004	1000	+	.	gene_id "MSTRG.155232"; transcript_id "MSTRG.155232.118"; exon_number "21";
chr5	StringTie	exon	134826947	134827020	1000	+	.	gene_id "MSTRG.155232"; transcript_id "MSTRG.155232.118"; exon_number "22";
chr5	StringTie	exon	134828659	134828863	1000	+	.	gene_id "MSTRG.155232"; transcript_id "MSTRG.155232.118"; exon_number "23";
chr5	StringTie	exon	134833581	134833656	1000	+	.	gene_id "MSTRG.155232"; transcript_id "MSTRG.155232.118"; exon_number "24";
chr5	StringTie	transcript	134758767	134831121	1000	+	.	gene_id "MSTRG.155232"; transcript_id "MSTRG.155232.119";
chr5	StringTie	exon	134758767	134758955	1000	+	.	gene_id "MSTRG.155232"; transcript_id "MSTRG.155232.119"; exon_number "1";
chr5	StringTie	exon	134763904	134764092	1000	+	.	gene_id "MSTRG.155232"; transcript_id "MSTRG.155232.119"; exon_number "2";
chr5	StringTie	exon	134766917	134767060	1000	+	.	gene_id "MSTRG.155232"; transcript_id "MSTRG.155232.119"; exon_number "3";
chr5	StringTie	exon	134768131	134768252	1000	+	.	gene_id "MSTRG.155232"; transcript_id "MSTRG.155232.119"; exon_number "4";
chr5	StringTie	exon	134770903	134770999	1000	+	.	gene_id "MSTRG.155232"; transcript_id "MSTRG.155232.119"; exon_number "5";
chr5	StringTie	exon	134773696	134773861	1000	+	.	gene_id "MSTRG.155232"; transcript_id "MSTRG.155232.119"; exon_number "6";
chr5	StringTie	exon	134777574	134777725	1000	+	.	gene_id "MSTRG.155232"; transcript_id "MSTRG.155232.119"; exon_number "7";
chr5	StringTie	exon	134781133	134781246	1000	+	.	gene_id "MSTRG.155232"; transcript_id "MSTRG.155232.119"; exon_number "8";
chr5	StringTie	exon	134781921	134782086	1000	+	.	gene_id "MSTRG.155232"; transcript_id "MSTRG.155232.119"; exon_number "9";
chr5	StringTie	exon	134782945	134783065	1000	+	.	gene_id "MSTRG.155232"; transcript_id "MSTRG.155232.119"; exon_number "10";
chr5	StringTie	exon	134784366	134784541	1000	+	.	gene_id "MSTRG.155232"; transcript_id "MSTRG.155232.119"; exon_number "11";
chr5	StringTie	exon	134785465	134785586	1000	+	.	gene_id "MSTRG.155232"; transcript_id "MSTRG.155232.119"; exon_number "12";
chr5	StringTie	exon	134788513	134790222	1000	+	.	gene_id "MSTRG.155232"; transcript_id "MSTRG.155232.119"; exon_number "13";
chr5	StringTie	exon	134790470	134790552	1000	+	.	gene_id "MSTRG.155232"; transcript_id "MSTRG.155232.119"; exon_number "14";
chr5	StringTie	exon	134794850	134795014	1000	+	.	gene_id "MSTRG.155232"; transcript_id "MSTRG.155232.119"; exon_number "15";
chr5	StringTie	exon	134795988	134796150	1000	+	.	gene_id "MSTRG.155232"; transcript_id "MSTRG.155232.119"; exon_number "16";
chr5	StringTie	exon	134807748	134807941	1000	+	.	gene_id "MSTRG.155232"; transcript_id "MSTRG.155232.119"; exon_number "17";
chr5	StringTie	exon	134811221	134811358	1000	+	.	gene_id "MSTRG.155232"; transcript_id "MSTRG.155232.119"; exon_number "18";
chr5	StringTie	exon	134811696	134811845	1000	+	.	gene_id "MSTRG.155232"; transcript_id "MSTRG.155232.119"; exon_number "19";
chr5	StringTie	exon	134816430	134816603	1000	+	.	gene_id "MSTRG.155232"; transcript_id "MSTRG.155232.119"; exon_number "20";
chr5	StringTie	exon	134817496	134817714	1000	+	.	gene_id "MSTRG.155232"; transcript_id "MSTRG.155232.119"; exon_number "21";
chr5	StringTie	exon	134818860	134819004	1000	+	.	gene_id "MSTRG.155232"; transcript_id "MSTRG.155232.119"; exon_number "22";
chr5	StringTie	exon	134826947	134827020	1000	+	.	gene_id "MSTRG.155232"; transcript_id "MSTRG.155232.119"; exon_number "23";
chr5	StringTie	exon	134828659	134831121	1000	+	.	gene_id "MSTRG.155232"; transcript_id "MSTRG.155232.119"; exon_number "24";
chr5	StringTie	transcript	134758682	134859735	1000	+	.	gene_id "MSTRG.155232"; transcript_id "MSTRG.155232.12";
chr5	StringTie	exon	134758682	134758955	1000	+	.	gene_id "MSTRG.155232"; transcript_id "MSTRG.155232.12"; exon_number "1";
chr5	StringTie	exon	134763904	134764092	1000	+	.	gene_id "MSTRG.155232"; transcript_id "MSTRG.155232.12"; exon_number "2";
chr5	StringTie	exon	134766917	134767060	1000	+	.	gene_id "MSTRG.155232"; transcript_id "MSTRG.155232.12"; exon_number "3";
chr5	StringTie	exon	134770903	134770999	1000	+	.	gene_id "MSTRG.155232"; transcript_id "MSTRG.155232.12"; exon_number "4";
chr5	StringTie	exon	134773696	134773861	1000	+	.	gene_id "MSTRG.155232"; transcript_id "MSTRG.155232.12"; exon_number "5";
chr5	StringTie	exon	134777574	134777725	1000	+	.	gene_id "MSTRG.155232"; transcript_id "MSTRG.155232.12"; exon_number "6";
chr5	StringTie	exon	134781133	134781246	1000	+	.	gene_id "MSTRG.155232"; transcript_id "MSTRG.155232.12"; exon_number "7";
chr5	StringTie	exon	134781921	134782086	1000	+	.	gene_id "MSTRG.155232"; transcript_id "MSTRG.155232.12"; exon_number "8";
chr5	StringTie	exon	134782945	134783065	1000	+	.	gene_id "MSTRG.155232"; transcript_id "MSTRG.155232.12"; exon_number "9";
chr5	StringTie	exon	134784366	134784541	1000	+	.	gene_id "MSTRG.155232"; transcript_id "MSTRG.155232.12"; exon_number "10";
chr5	StringTie	exon	134785465	134785586	1000	+	.	gene_id "MSTRG.155232"; transcript_id "MSTRG.155232.12"; exon_number "11";
chr5	StringTie	exon	134788513	134788591	1000	+	.	gene_id "MSTRG.155232"; transcript_id "MSTRG.155232.12"; exon_number "12";
chr5	StringTie	exon	134790106	134790222	1000	+	.	gene_id "MSTRG.155232"; transcript_id "MSTRG.155232.12"; exon_number "13";
chr5	StringTie	exon	134790470	134790552	1000	+	.	gene_id "MSTRG.155232"; transcript_id "MSTRG.155232.12"; exon_number "14";
chr5	StringTie	exon	134794850	134795014	1000	+	.	gene_id "MSTRG.155232"; transcript_id "MSTRG.155232.12"; exon_number "15";
chr5	StringTie	exon	134795988	134796150	1000	+	.	gene_id "MSTRG.155232"; transcript_id "MSTRG.155232.12"; exon_number "16";
chr5	StringTie	exon	134807748	134807941	1000	+	.	gene_id "MSTRG.155232"; transcript_id "MSTRG.155232.12"; exon_number "17";
chr5	StringTie	exon	134811221	134811358	1000	+	.	gene_id "MSTRG.155232"; transcript_id "MSTRG.155232.12"; exon_number "18";
chr5	StringTie	exon	134811696	134811845	1000	+	.	gene_id "MSTRG.155232"; transcript_id "MSTRG.155232.12"; exon_number "19";
chr5	StringTie	exon	134816430	134816606	1000	+	.	gene_id "MSTRG.155232"; transcript_id "MSTRG.155232.12"; exon_number "20";
chr5	StringTie	exon	134817496	134817714	1000	+	.	gene_id "MSTRG.155232"; transcript_id "MSTRG.155232.12"; exon_number "21";
chr5	StringTie	exon	134818860	134819004	1000	+	.	gene_id "MSTRG.155232"; transcript_id "MSTRG.155232.12"; exon_number "22";
chr5	StringTie	exon	134826947	134827020	1000	+	.	gene_id "MSTRG.155232"; transcript_id "MSTRG.155232.12"; exon_number "23";
chr5	StringTie	exon	134828659	134828863	1000	+	.	gene_id "MSTRG.155232"; transcript_id "MSTRG.155232.12"; exon_number "24";
chr5	StringTie	exon	134833581	134833623	1000	+	.	gene_id "MSTRG.155232"; transcript_id "MSTRG.155232.12"; exon_number "25";
chr5	StringTie	exon	134854898	134859735	1000	+	.	gene_id "MSTRG.155232"; transcript_id "MSTRG.155232.12"; exon_number "26";
chr5	StringTie	transcript	134758767	134859735	1000	+	.	gene_id "MSTRG.155232"; transcript_id "MSTRG.155232.120";
chr5	StringTie	exon	134758767	134758955	1000	+	.	gene_id "MSTRG.155232"; transcript_id "MSTRG.155232.120"; exon_number "1";
chr5	StringTie	exon	134763904	134764092	1000	+	.	gene_id "MSTRG.155232"; transcript_id "MSTRG.155232.120"; exon_number "2";
chr5	StringTie	exon	134770903	134770999	1000	+	.	gene_id "MSTRG.155232"; transcript_id "MSTRG.155232.120"; exon_number "3";
chr5	StringTie	exon	134773696	134773861	1000	+	.	gene_id "MSTRG.155232"; transcript_id "MSTRG.155232.120"; exon_number "4";
chr5	StringTie	exon	134777574	134777725	1000	+	.	gene_id "MSTRG.155232"; transcript_id "MSTRG.155232.120"; exon_number "5";
chr5	StringTie	exon	134781133	134781246	1000	+	.	gene_id "MSTRG.155232"; transcript_id "MSTRG.155232.120"; exon_number "6";
chr5	StringTie	exon	134781921	134782086	1000	+	.	gene_id "MSTRG.155232"; transcript_id "MSTRG.155232.120"; exon_number "7";
chr5	StringTie	exon	134782945	134783065	1000	+	.	gene_id "MSTRG.155232"; transcript_id "MSTRG.155232.120"; exon_number "8";
chr5	StringTie	exon	134784366	134784541	1000	+	.	gene_id "MSTRG.155232"; transcript_id "MSTRG.155232.120"; exon_number "9";
chr5	StringTie	exon	134784700	134785586	1000	+	.	gene_id "MSTRG.155232"; transcript_id "MSTRG.155232.120"; exon_number "10";
chr5	StringTie	exon	134788513	134788591	1000	+	.	gene_id "MSTRG.155232"; transcript_id "MSTRG.155232.120"; exon_number "11";
chr5	StringTie	exon	134790106	134790552	1000	+	.	gene_id "MSTRG.155232"; transcript_id "MSTRG.155232.120"; exon_number "12";
chr5	StringTie	exon	134794850	134795014	1000	+	.	gene_id "MSTRG.155232"; transcript_id "MSTRG.155232.120"; exon_number "13";
chr5	StringTie	exon	134795988	134796150	1000	+	.	gene_id "MSTRG.155232"; transcript_id "MSTRG.155232.120"; exon_number "14";
chr5	StringTie	exon	134807748	134807941	1000	+	.	gene_id "MSTRG.155232"; transcript_id "MSTRG.155232.120"; exon_number "15";
chr5	StringTie	exon	134811221	134811358	1000	+	.	gene_id "MSTRG.155232"; transcript_id "MSTRG.155232.120"; exon_number "16";
chr5	StringTie	exon	134811696	134811845	1000	+	.	gene_id "MSTRG.155232"; transcript_id "MSTRG.155232.120"; exon_number "17";
chr5	StringTie	exon	134816430	134816603	1000	+	.	gene_id "MSTRG.155232"; transcript_id "MSTRG.155232.120"; exon_number "18";
chr5	StringTie	exon	134817496	134817714	1000	+	.	gene_id "MSTRG.155232"; transcript_id "MSTRG.155232.120"; exon_number "19";
chr5	StringTie	exon	134818860	134819004	1000	+	.	gene_id "MSTRG.155232"; transcript_id "MSTRG.155232.120"; exon_number "20";
chr5	StringTie	exon	134826947	134827020	1000	+	.	gene_id "MSTRG.155232"; transcript_id "MSTRG.155232.120"; exon_number "21";
chr5	StringTie	exon	134828659	134828863	1000	+	.	gene_id "MSTRG.155232"; transcript_id "MSTRG.155232.120"; exon_number "22";
chr5	StringTie	exon	134833581	134833623	1000	+	.	gene_id "MSTRG.155232"; transcript_id "MSTRG.155232.120"; exon_number "23";
chr5	StringTie	exon	134854898	134859735	1000	+	.	gene_id "MSTRG.155232"; transcript_id "MSTRG.155232.120"; exon_number "24";
chr5	StringTie	transcript	134758767	134859736	1000	+	.	gene_id "MSTRG.155232"; transcript_id "MSTRG.155232.121";
chr5	StringTie	exon	134758767	134758955	1000	+	.	gene_id "MSTRG.155232"; transcript_id "MSTRG.155232.121"; exon_number "1";
chr5	StringTie	exon	134763904	134764092	1000	+	.	gene_id "MSTRG.155232"; transcript_id "MSTRG.155232.121"; exon_number "2";
chr5	StringTie	exon	134766917	134767060	1000	+	.	gene_id "MSTRG.155232"; transcript_id "MSTRG.155232.121"; exon_number "3";
chr5	StringTie	exon	134770903	134770999	1000	+	.	gene_id "MSTRG.155232"; transcript_id "MSTRG.155232.121"; exon_number "4";
chr5	StringTie	exon	134773696	134773861	1000	+	.	gene_id "MSTRG.155232"; transcript_id "MSTRG.155232.121"; exon_number "5";
chr5	StringTie	exon	134777574	134777725	1000	+	.	gene_id "MSTRG.155232"; transcript_id "MSTRG.155232.121"; exon_number "6";
chr5	StringTie	exon	134781133	134781246	1000	+	.	gene_id "MSTRG.155232"; transcript_id "MSTRG.155232.121"; exon_number "7";
chr5	StringTie	exon	134781921	134782086	1000	+	.	gene_id "MSTRG.155232"; transcript_id "MSTRG.155232.121"; exon_number "8";
chr5	StringTie	exon	134782945	134783065	1000	+	.	gene_id "MSTRG.155232"; transcript_id "MSTRG.155232.121"; exon_number "9";
chr5	StringTie	exon	134784366	134784541	1000	+	.	gene_id "MSTRG.155232"; transcript_id "MSTRG.155232.121"; exon_number "10";
chr5	StringTie	exon	134784700	134785586	1000	+	.	gene_id "MSTRG.155232"; transcript_id "MSTRG.155232.121"; exon_number "11";
chr5	StringTie	exon	134788513	134788591	1000	+	.	gene_id "MSTRG.155232"; transcript_id "MSTRG.155232.121"; exon_number "12";
chr5	StringTie	exon	134790106	134790222	1000	+	.	gene_id "MSTRG.155232"; transcript_id "MSTRG.155232.121"; exon_number "13";
chr5	StringTie	exon	134790470	134790552	1000	+	.	gene_id "MSTRG.155232"; transcript_id "MSTRG.155232.121"; exon_number "14";
chr5	StringTie	exon	134794850	134795014	1000	+	.	gene_id "MSTRG.155232"; transcript_id "MSTRG.155232.121"; exon_number "15";
chr5	StringTie	exon	134795988	134796150	1000	+	.	gene_id "MSTRG.155232"; transcript_id "MSTRG.155232.121"; exon_number "16";
chr5	StringTie	exon	134807748	134807941	1000	+	.	gene_id "MSTRG.155232"; transcript_id "MSTRG.155232.121"; exon_number "17";
chr5	StringTie	exon	134808184	134808264	1000	+	.	gene_id "MSTRG.155232"; transcript_id "MSTRG.155232.121"; exon_number "18";
chr5	StringTie	exon	134811221	134811358	1000	+	.	gene_id "MSTRG.155232"; transcript_id "MSTRG.155232.121"; exon_number "19";
chr5	StringTie	exon	134811696	134811845	1000	+	.	gene_id "MSTRG.155232"; transcript_id "MSTRG.155232.121"; exon_number "20";
chr5	StringTie	exon	134816430	134816603	1000	+	.	gene_id "MSTRG.155232"; transcript_id "MSTRG.155232.121"; exon_number "21";
chr5	StringTie	exon	134817496	134817714	1000	+	.	gene_id "MSTRG.155232"; transcript_id "MSTRG.155232.121"; exon_number "22";
chr5	StringTie	exon	134818860	134819004	1000	+	.	gene_id "MSTRG.155232"; transcript_id "MSTRG.155232.121"; exon_number "23";
chr5	StringTie	exon	134826947	134827020	1000	+	.	gene_id "MSTRG.155232"; transcript_id "MSTRG.155232.121"; exon_number "24";
chr5	StringTie	exon	134828659	134828863	1000	+	.	gene_id "MSTRG.155232"; transcript_id "MSTRG.155232.121"; exon_number "25";
chr5	StringTie	exon	134833581	134833623	1000	+	.	gene_id "MSTRG.155232"; transcript_id "MSTRG.155232.121"; exon_number "26";
chr5	StringTie	exon	134854898	134855162	1000	+	.	gene_id "MSTRG.155232"; transcript_id "MSTRG.155232.121"; exon_number "27";
chr5	StringTie	exon	134857357	134859736	1000	+	.	gene_id "MSTRG.155232"; transcript_id "MSTRG.155232.121"; exon_number "28";
chr5	StringTie	transcript	134758768	134831121	1000	+	.	gene_id "MSTRG.155232"; transcript_id "MSTRG.155232.122";
chr5	StringTie	exon	134758768	134758955	1000	+	.	gene_id "MSTRG.155232"; transcript_id "MSTRG.155232.122"; exon_number "1";
chr5	StringTie	exon	134763904	134764092	1000	+	.	gene_id "MSTRG.155232"; transcript_id "MSTRG.155232.122"; exon_number "2";
chr5	StringTie	exon	134766917	134767060	1000	+	.	gene_id "MSTRG.155232"; transcript_id "MSTRG.155232.122"; exon_number "3";
chr5	StringTie	exon	134770903	134770999	1000	+	.	gene_id "MSTRG.155232"; transcript_id "MSTRG.155232.122"; exon_number "4";
chr5	StringTie	exon	134773696	134773861	1000	+	.	gene_id "MSTRG.155232"; transcript_id "MSTRG.155232.122"; exon_number "5";
chr5	StringTie	exon	134782945	134783065	1000	+	.	gene_id "MSTRG.155232"; transcript_id "MSTRG.155232.122"; exon_number "6";
chr5	StringTie	exon	134784366	134785586	1000	+	.	gene_id "MSTRG.155232"; transcript_id "MSTRG.155232.122"; exon_number "7";
chr5	StringTie	exon	134788513	134788591	1000	+	.	gene_id "MSTRG.155232"; transcript_id "MSTRG.155232.122"; exon_number "8";
chr5	StringTie	exon	134790470	134790552	1000	+	.	gene_id "MSTRG.155232"; transcript_id "MSTRG.155232.122"; exon_number "9";
chr5	StringTie	exon	134794850	134795014	1000	+	.	gene_id "MSTRG.155232"; transcript_id "MSTRG.155232.122"; exon_number "10";
chr5	StringTie	exon	134795988	134796150	1000	+	.	gene_id "MSTRG.155232"; transcript_id "MSTRG.155232.122"; exon_number "11";
chr5	StringTie	exon	134807748	134807941	1000	+	.	gene_id "MSTRG.155232"; transcript_id "MSTRG.155232.122"; exon_number "12";
chr5	StringTie	exon	134811221	134811358	1000	+	.	gene_id "MSTRG.155232"; transcript_id "MSTRG.155232.122"; exon_number "13";
chr5	StringTie	exon	134811696	134811845	1000	+	.	gene_id "MSTRG.155232"; transcript_id "MSTRG.155232.122"; exon_number "14";
chr5	StringTie	exon	134816430	134816603	1000	+	.	gene_id "MSTRG.155232"; transcript_id "MSTRG.155232.122"; exon_number "15";
chr5	StringTie	exon	134817496	134817714	1000	+	.	gene_id "MSTRG.155232"; transcript_id "MSTRG.155232.122"; exon_number "16";
chr5	StringTie	exon	134818860	134819004	1000	+	.	gene_id "MSTRG.155232"; transcript_id "MSTRG.155232.122"; exon_number "17";
chr5	StringTie	exon	134826947	134827020	1000	+	.	gene_id "MSTRG.155232"; transcript_id "MSTRG.155232.122"; exon_number "18";
chr5	StringTie	exon	134828659	134831121	1000	+	.	gene_id "MSTRG.155232"; transcript_id "MSTRG.155232.122"; exon_number "19";
chr5	StringTie	transcript	134758768	134831077	1000	+	.	gene_id "MSTRG.155232"; transcript_id "MSTRG.155232.123";
chr5	StringTie	exon	134758768	134758955	1000	+	.	gene_id "MSTRG.155232"; transcript_id "MSTRG.155232.123"; exon_number "1";
chr5	StringTie	exon	134763904	134764092	1000	+	.	gene_id "MSTRG.155232"; transcript_id "MSTRG.155232.123"; exon_number "2";
chr5	StringTie	exon	134766917	134767060	1000	+	.	gene_id "MSTRG.155232"; transcript_id "MSTRG.155232.123"; exon_number "3";
chr5	StringTie	exon	134773696	134773861	1000	+	.	gene_id "MSTRG.155232"; transcript_id "MSTRG.155232.123"; exon_number "4";
chr5	StringTie	exon	134777574	134781246	1000	+	.	gene_id "MSTRG.155232"; transcript_id "MSTRG.155232.123"; exon_number "5";
chr5	StringTie	exon	134781921	134782086	1000	+	.	gene_id "MSTRG.155232"; transcript_id "MSTRG.155232.123"; exon_number "6";
chr5	StringTie	exon	134782945	134783065	1000	+	.	gene_id "MSTRG.155232"; transcript_id "MSTRG.155232.123"; exon_number "7";
chr5	StringTie	exon	134784366	134784541	1000	+	.	gene_id "MSTRG.155232"; transcript_id "MSTRG.155232.123"; exon_number "8";
chr5	StringTie	exon	134785465	134785586	1000	+	.	gene_id "MSTRG.155232"; transcript_id "MSTRG.155232.123"; exon_number "9";
chr5	StringTie	exon	134788513	134788591	1000	+	.	gene_id "MSTRG.155232"; transcript_id "MSTRG.155232.123"; exon_number "10";
chr5	StringTie	exon	134790106	134790222	1000	+	.	gene_id "MSTRG.155232"; transcript_id "MSTRG.155232.123"; exon_number "11";
chr5	StringTie	exon	134790470	134790552	1000	+	.	gene_id "MSTRG.155232"; transcript_id "MSTRG.155232.123"; exon_number "12";
chr5	StringTie	exon	134794850	134795014	1000	+	.	gene_id "MSTRG.155232"; transcript_id "MSTRG.155232.123"; exon_number "13";
chr5	StringTie	exon	134795988	134796150	1000	+	.	gene_id "MSTRG.155232"; transcript_id "MSTRG.155232.123"; exon_number "14";
chr5	StringTie	exon	134807748	134807941	1000	+	.	gene_id "MSTRG.155232"; transcript_id "MSTRG.155232.123"; exon_number "15";
chr5	StringTie	exon	134811221	134811358	1000	+	.	gene_id "MSTRG.155232"; transcript_id "MSTRG.155232.123"; exon_number "16";
chr5	StringTie	exon	134811696	134811845	1000	+	.	gene_id "MSTRG.155232"; transcript_id "MSTRG.155232.123"; exon_number "17";
chr5	StringTie	exon	134816430	134816606	1000	+	.	gene_id "MSTRG.155232"; transcript_id "MSTRG.155232.123"; exon_number "18";
chr5	StringTie	exon	134817496	134817714	1000	+	.	gene_id "MSTRG.155232"; transcript_id "MSTRG.155232.123"; exon_number "19";
chr5	StringTie	exon	134818860	134819004	1000	+	.	gene_id "MSTRG.155232"; transcript_id "MSTRG.155232.123"; exon_number "20";
chr5	StringTie	exon	134826947	134827020	1000	+	.	gene_id "MSTRG.155232"; transcript_id "MSTRG.155232.123"; exon_number "21";
chr5	StringTie	exon	134828659	134831077	1000	+	.	gene_id "MSTRG.155232"; transcript_id "MSTRG.155232.123"; exon_number "22";
chr5	StringTie	transcript	134758768	134833666	1000	+	.	gene_id "MSTRG.155232"; transcript_id "MSTRG.155232.124";
chr5	StringTie	exon	134758768	134758955	1000	+	.	gene_id "MSTRG.155232"; transcript_id "MSTRG.155232.124"; exon_number "1";
chr5	StringTie	exon	134763904	134764092	1000	+	.	gene_id "MSTRG.155232"; transcript_id "MSTRG.155232.124"; exon_number "2";
chr5	StringTie	exon	134766917	134767060	1000	+	.	gene_id "MSTRG.155232"; transcript_id "MSTRG.155232.124"; exon_number "3";
chr5	StringTie	exon	134770903	134770999	1000	+	.	gene_id "MSTRG.155232"; transcript_id "MSTRG.155232.124"; exon_number "4";
chr5	StringTie	exon	134773696	134773861	1000	+	.	gene_id "MSTRG.155232"; transcript_id "MSTRG.155232.124"; exon_number "5";
chr5	StringTie	exon	134777574	134780602	1000	+	.	gene_id "MSTRG.155232"; transcript_id "MSTRG.155232.124"; exon_number "6";
chr5	StringTie	exon	134781133	134781246	1000	+	.	gene_id "MSTRG.155232"; transcript_id "MSTRG.155232.124"; exon_number "7";
chr5	StringTie	exon	134781921	134782086	1000	+	.	gene_id "MSTRG.155232"; transcript_id "MSTRG.155232.124"; exon_number "8";
chr5	StringTie	exon	134782945	134783065	1000	+	.	gene_id "MSTRG.155232"; transcript_id "MSTRG.155232.124"; exon_number "9";
chr5	StringTie	exon	134784366	134784541	1000	+	.	gene_id "MSTRG.155232"; transcript_id "MSTRG.155232.124"; exon_number "10";
chr5	StringTie	exon	134785465	134785586	1000	+	.	gene_id "MSTRG.155232"; transcript_id "MSTRG.155232.124"; exon_number "11";
chr5	StringTie	exon	134788513	134788591	1000	+	.	gene_id "MSTRG.155232"; transcript_id "MSTRG.155232.124"; exon_number "12";
chr5	StringTie	exon	134790470	134790552	1000	+	.	gene_id "MSTRG.155232"; transcript_id "MSTRG.155232.124"; exon_number "13";
chr5	StringTie	exon	134794850	134795014	1000	+	.	gene_id "MSTRG.155232"; transcript_id "MSTRG.155232.124"; exon_number "14";
chr5	StringTie	exon	134795988	134796150	1000	+	.	gene_id "MSTRG.155232"; transcript_id "MSTRG.155232.124"; exon_number "15";
chr5	StringTie	exon	134807748	134807941	1000	+	.	gene_id "MSTRG.155232"; transcript_id "MSTRG.155232.124"; exon_number "16";
chr5	StringTie	exon	134811221	134811358	1000	+	.	gene_id "MSTRG.155232"; transcript_id "MSTRG.155232.124"; exon_number "17";
chr5	StringTie	exon	134811696	134811845	1000	+	.	gene_id "MSTRG.155232"; transcript_id "MSTRG.155232.124"; exon_number "18";
chr5	StringTie	exon	134816430	134816606	1000	+	.	gene_id "MSTRG.155232"; transcript_id "MSTRG.155232.124"; exon_number "19";
chr5	StringTie	exon	134817496	134817714	1000	+	.	gene_id "MSTRG.155232"; transcript_id "MSTRG.155232.124"; exon_number "20";
chr5	StringTie	exon	134818860	134819004	1000	+	.	gene_id "MSTRG.155232"; transcript_id "MSTRG.155232.124"; exon_number "21";
chr5	StringTie	exon	134826947	134827020	1000	+	.	gene_id "MSTRG.155232"; transcript_id "MSTRG.155232.124"; exon_number "22";
chr5	StringTie	exon	134828659	134828863	1000	+	.	gene_id "MSTRG.155232"; transcript_id "MSTRG.155232.124"; exon_number "23";
chr5	StringTie	exon	134833581	134833666	1000	+	.	gene_id "MSTRG.155232"; transcript_id "MSTRG.155232.124"; exon_number "24";
chr5	StringTie	transcript	134758768	134859735	1000	+	.	gene_id "MSTRG.155232"; transcript_id "MSTRG.155232.125";
chr5	StringTie	exon	134758768	134758955	1000	+	.	gene_id "MSTRG.155232"; transcript_id "MSTRG.155232.125"; exon_number "1";
chr5	StringTie	exon	134763904	134764092	1000	+	.	gene_id "MSTRG.155232"; transcript_id "MSTRG.155232.125"; exon_number "2";
chr5	StringTie	exon	134766917	134767060	1000	+	.	gene_id "MSTRG.155232"; transcript_id "MSTRG.155232.125"; exon_number "3";
chr5	StringTie	exon	134770909	134770999	1000	+	.	gene_id "MSTRG.155232"; transcript_id "MSTRG.155232.125"; exon_number "4";
chr5	StringTie	exon	134773708	134773861	1000	+	.	gene_id "MSTRG.155232"; transcript_id "MSTRG.155232.125"; exon_number "5";
chr5	StringTie	exon	134777574	134777725	1000	+	.	gene_id "MSTRG.155232"; transcript_id "MSTRG.155232.125"; exon_number "6";
chr5	StringTie	exon	134781940	134782086	1000	+	.	gene_id "MSTRG.155232"; transcript_id "MSTRG.155232.125"; exon_number "7";
chr5	StringTie	exon	134782945	134783065	1000	+	.	gene_id "MSTRG.155232"; transcript_id "MSTRG.155232.125"; exon_number "8";
chr5	StringTie	exon	134784366	134784541	1000	+	.	gene_id "MSTRG.155232"; transcript_id "MSTRG.155232.125"; exon_number "9";
chr5	StringTie	exon	134785465	134785586	1000	+	.	gene_id "MSTRG.155232"; transcript_id "MSTRG.155232.125"; exon_number "10";
chr5	StringTie	exon	134788513	134788591	1000	+	.	gene_id "MSTRG.155232"; transcript_id "MSTRG.155232.125"; exon_number "11";
chr5	StringTie	exon	134790106	134790222	1000	+	.	gene_id "MSTRG.155232"; transcript_id "MSTRG.155232.125"; exon_number "12";
chr5	StringTie	exon	134790470	134790552	1000	+	.	gene_id "MSTRG.155232"; transcript_id "MSTRG.155232.125"; exon_number "13";
chr5	StringTie	exon	134794850	134795014	1000	+	.	gene_id "MSTRG.155232"; transcript_id "MSTRG.155232.125"; exon_number "14";
chr5	StringTie	exon	134795988	134796150	1000	+	.	gene_id "MSTRG.155232"; transcript_id "MSTRG.155232.125"; exon_number "15";
chr5	StringTie	exon	134807748	134807941	1000	+	.	gene_id "MSTRG.155232"; transcript_id "MSTRG.155232.125"; exon_number "16";
chr5	StringTie	exon	134811221	134811358	1000	+	.	gene_id "MSTRG.155232"; transcript_id "MSTRG.155232.125"; exon_number "17";
chr5	StringTie	exon	134811696	134811845	1000	+	.	gene_id "MSTRG.155232"; transcript_id "MSTRG.155232.125"; exon_number "18";
chr5	StringTie	exon	134816430	134816606	1000	+	.	gene_id "MSTRG.155232"; transcript_id "MSTRG.155232.125"; exon_number "19";
chr5	StringTie	exon	134817496	134817714	1000	+	.	gene_id "MSTRG.155232"; transcript_id "MSTRG.155232.125"; exon_number "20";
chr5	StringTie	exon	134818860	134819004	1000	+	.	gene_id "MSTRG.155232"; transcript_id "MSTRG.155232.125"; exon_number "21";
chr5	StringTie	exon	134826947	134827020	1000	+	.	gene_id "MSTRG.155232"; transcript_id "MSTRG.155232.125"; exon_number "22";
chr5	StringTie	exon	134828659	134828863	1000	+	.	gene_id "MSTRG.155232"; transcript_id "MSTRG.155232.125"; exon_number "23";
chr5	StringTie	exon	134854898	134859735	1000	+	.	gene_id "MSTRG.155232"; transcript_id "MSTRG.155232.125"; exon_number "24";
chr5	StringTie	transcript	134758768	134859800	1000	+	.	gene_id "MSTRG.155232"; transcript_id "MSTRG.155232.126";
chr5	StringTie	exon	134758768	134758955	1000	+	.	gene_id "MSTRG.155232"; transcript_id "MSTRG.155232.126"; exon_number "1";
chr5	StringTie	exon	134763904	134764092	1000	+	.	gene_id "MSTRG.155232"; transcript_id "MSTRG.155232.126"; exon_number "2";
chr5	StringTie	exon	134766917	134767060	1000	+	.	gene_id "MSTRG.155232"; transcript_id "MSTRG.155232.126"; exon_number "3";
chr5	StringTie	exon	134770903	134770999	1000	+	.	gene_id "MSTRG.155232"; transcript_id "MSTRG.155232.126"; exon_number "4";
chr5	StringTie	exon	134773696	134773861	1000	+	.	gene_id "MSTRG.155232"; transcript_id "MSTRG.155232.126"; exon_number "5";
chr5	StringTie	exon	134777574	134777725	1000	+	.	gene_id "MSTRG.155232"; transcript_id "MSTRG.155232.126"; exon_number "6";
chr5	StringTie	exon	134781133	134781246	1000	+	.	gene_id "MSTRG.155232"; transcript_id "MSTRG.155232.126"; exon_number "7";
chr5	StringTie	exon	134781921	134782086	1000	+	.	gene_id "MSTRG.155232"; transcript_id "MSTRG.155232.126"; exon_number "8";
chr5	StringTie	exon	134782945	134783065	1000	+	.	gene_id "MSTRG.155232"; transcript_id "MSTRG.155232.126"; exon_number "9";
chr5	StringTie	exon	134784366	134784541	1000	+	.	gene_id "MSTRG.155232"; transcript_id "MSTRG.155232.126"; exon_number "10";
chr5	StringTie	exon	134785465	134785586	1000	+	.	gene_id "MSTRG.155232"; transcript_id "MSTRG.155232.126"; exon_number "11";
chr5	StringTie	exon	134788513	134788591	1000	+	.	gene_id "MSTRG.155232"; transcript_id "MSTRG.155232.126"; exon_number "12";
chr5	StringTie	exon	134790470	134790552	1000	+	.	gene_id "MSTRG.155232"; transcript_id "MSTRG.155232.126"; exon_number "13";
chr5	StringTie	exon	134794850	134795014	1000	+	.	gene_id "MSTRG.155232"; transcript_id "MSTRG.155232.126"; exon_number "14";
chr5	StringTie	exon	134795988	134796150	1000	+	.	gene_id "MSTRG.155232"; transcript_id "MSTRG.155232.126"; exon_number "15";
chr5	StringTie	exon	134807748	134807941	1000	+	.	gene_id "MSTRG.155232"; transcript_id "MSTRG.155232.126"; exon_number "16";
chr5	StringTie	exon	134811221	134811358	1000	+	.	gene_id "MSTRG.155232"; transcript_id "MSTRG.155232.126"; exon_number "17";
chr5	StringTie	exon	134811696	134811845	1000	+	.	gene_id "MSTRG.155232"; transcript_id "MSTRG.155232.126"; exon_number "18";
chr5	StringTie	exon	134816430	134816606	1000	+	.	gene_id "MSTRG.155232"; transcript_id "MSTRG.155232.126"; exon_number "19";
chr5	StringTie	exon	134817496	134817714	1000	+	.	gene_id "MSTRG.155232"; transcript_id "MSTRG.155232.126"; exon_number "20";
chr5	StringTie	exon	134818860	134819004	1000	+	.	gene_id "MSTRG.155232"; transcript_id "MSTRG.155232.126"; exon_number "21";
chr5	StringTie	exon	134826947	134827020	1000	+	.	gene_id "MSTRG.155232"; transcript_id "MSTRG.155232.126"; exon_number "22";
chr5	StringTie	exon	134828659	134828863	1000	+	.	gene_id "MSTRG.155232"; transcript_id "MSTRG.155232.126"; exon_number "23";
chr5	StringTie	exon	134854898	134855327	1000	+	.	gene_id "MSTRG.155232"; transcript_id "MSTRG.155232.126"; exon_number "24";
chr5	StringTie	exon	134857357	134859800	1000	+	.	gene_id "MSTRG.155232"; transcript_id "MSTRG.155232.126"; exon_number "25";
chr5	StringTie	transcript	134758768	134859755	1000	+	.	gene_id "MSTRG.155232"; transcript_id "MSTRG.155232.127";
chr5	StringTie	exon	134758768	134758955	1000	+	.	gene_id "MSTRG.155232"; transcript_id "MSTRG.155232.127"; exon_number "1";
chr5	StringTie	exon	134763904	134764092	1000	+	.	gene_id "MSTRG.155232"; transcript_id "MSTRG.155232.127"; exon_number "2";
chr5	StringTie	exon	134766917	134767060	1000	+	.	gene_id "MSTRG.155232"; transcript_id "MSTRG.155232.127"; exon_number "3";
chr5	StringTie	exon	134770903	134770999	1000	+	.	gene_id "MSTRG.155232"; transcript_id "MSTRG.155232.127"; exon_number "4";
chr5	StringTie	exon	134773696	134773861	1000	+	.	gene_id "MSTRG.155232"; transcript_id "MSTRG.155232.127"; exon_number "5";
chr5	StringTie	exon	134777574	134777725	1000	+	.	gene_id "MSTRG.155232"; transcript_id "MSTRG.155232.127"; exon_number "6";
chr5	StringTie	exon	134781136	134781246	1000	+	.	gene_id "MSTRG.155232"; transcript_id "MSTRG.155232.127"; exon_number "7";
chr5	StringTie	exon	134781921	134782086	1000	+	.	gene_id "MSTRG.155232"; transcript_id "MSTRG.155232.127"; exon_number "8";
chr5	StringTie	exon	134782945	134783065	1000	+	.	gene_id "MSTRG.155232"; transcript_id "MSTRG.155232.127"; exon_number "9";
chr5	StringTie	exon	134784366	134784541	1000	+	.	gene_id "MSTRG.155232"; transcript_id "MSTRG.155232.127"; exon_number "10";
chr5	StringTie	exon	134785465	134785586	1000	+	.	gene_id "MSTRG.155232"; transcript_id "MSTRG.155232.127"; exon_number "11";
chr5	StringTie	exon	134788513	134788591	1000	+	.	gene_id "MSTRG.155232"; transcript_id "MSTRG.155232.127"; exon_number "12";
chr5	StringTie	exon	134789216	134790222	1000	+	.	gene_id "MSTRG.155232"; transcript_id "MSTRG.155232.127"; exon_number "13";
chr5	StringTie	exon	134790470	134790552	1000	+	.	gene_id "MSTRG.155232"; transcript_id "MSTRG.155232.127"; exon_number "14";
chr5	StringTie	exon	134794850	134795014	1000	+	.	gene_id "MSTRG.155232"; transcript_id "MSTRG.155232.127"; exon_number "15";
chr5	StringTie	exon	134795988	134796150	1000	+	.	gene_id "MSTRG.155232"; transcript_id "MSTRG.155232.127"; exon_number "16";
chr5	StringTie	exon	134807748	134807941	1000	+	.	gene_id "MSTRG.155232"; transcript_id "MSTRG.155232.127"; exon_number "17";
chr5	StringTie	exon	134811221	134811358	1000	+	.	gene_id "MSTRG.155232"; transcript_id "MSTRG.155232.127"; exon_number "18";
chr5	StringTie	exon	134811696	134811845	1000	+	.	gene_id "MSTRG.155232"; transcript_id "MSTRG.155232.127"; exon_number "19";
chr5	StringTie	exon	134816430	134816603	1000	+	.	gene_id "MSTRG.155232"; transcript_id "MSTRG.155232.127"; exon_number "20";
chr5	StringTie	exon	134817496	134817714	1000	+	.	gene_id "MSTRG.155232"; transcript_id "MSTRG.155232.127"; exon_number "21";
chr5	StringTie	exon	134818860	134819004	1000	+	.	gene_id "MSTRG.155232"; transcript_id "MSTRG.155232.127"; exon_number "22";
chr5	StringTie	exon	134826947	134827020	1000	+	.	gene_id "MSTRG.155232"; transcript_id "MSTRG.155232.127"; exon_number "23";
chr5	StringTie	exon	134828659	134828863	1000	+	.	gene_id "MSTRG.155232"; transcript_id "MSTRG.155232.127"; exon_number "24";
chr5	StringTie	exon	134854898	134859755	1000	+	.	gene_id "MSTRG.155232"; transcript_id "MSTRG.155232.127"; exon_number "25";
chr5	StringTie	transcript	134758769	134859735	1000	+	.	gene_id "MSTRG.155232"; transcript_id "MSTRG.155232.128";
chr5	StringTie	exon	134758769	134758955	1000	+	.	gene_id "MSTRG.155232"; transcript_id "MSTRG.155232.128"; exon_number "1";
chr5	StringTie	exon	134763904	134764092	1000	+	.	gene_id "MSTRG.155232"; transcript_id "MSTRG.155232.128"; exon_number "2";
chr5	StringTie	exon	134766917	134767060	1000	+	.	gene_id "MSTRG.155232"; transcript_id "MSTRG.155232.128"; exon_number "3";
chr5	StringTie	exon	134770903	134770999	1000	+	.	gene_id "MSTRG.155232"; transcript_id "MSTRG.155232.128"; exon_number "4";
chr5	StringTie	exon	134773696	134773861	1000	+	.	gene_id "MSTRG.155232"; transcript_id "MSTRG.155232.128"; exon_number "5";
chr5	StringTie	exon	134777574	134777725	1000	+	.	gene_id "MSTRG.155232"; transcript_id "MSTRG.155232.128"; exon_number "6";
chr5	StringTie	exon	134781133	134781246	1000	+	.	gene_id "MSTRG.155232"; transcript_id "MSTRG.155232.128"; exon_number "7";
chr5	StringTie	exon	134781921	134782086	1000	+	.	gene_id "MSTRG.155232"; transcript_id "MSTRG.155232.128"; exon_number "8";
chr5	StringTie	exon	134782945	134783065	1000	+	.	gene_id "MSTRG.155232"; transcript_id "MSTRG.155232.128"; exon_number "9";
chr5	StringTie	exon	134784366	134785141	1000	+	.	gene_id "MSTRG.155232"; transcript_id "MSTRG.155232.128"; exon_number "10";
chr5	StringTie	exon	134785465	134785586	1000	+	.	gene_id "MSTRG.155232"; transcript_id "MSTRG.155232.128"; exon_number "11";
chr5	StringTie	exon	134788513	134788591	1000	+	.	gene_id "MSTRG.155232"; transcript_id "MSTRG.155232.128"; exon_number "12";
chr5	StringTie	exon	134790106	134790222	1000	+	.	gene_id "MSTRG.155232"; transcript_id "MSTRG.155232.128"; exon_number "13";
chr5	StringTie	exon	134790470	134790552	1000	+	.	gene_id "MSTRG.155232"; transcript_id "MSTRG.155232.128"; exon_number "14";
chr5	StringTie	exon	134794850	134795014	1000	+	.	gene_id "MSTRG.155232"; transcript_id "MSTRG.155232.128"; exon_number "15";
chr5	StringTie	exon	134795988	134796150	1000	+	.	gene_id "MSTRG.155232"; transcript_id "MSTRG.155232.128"; exon_number "16";
chr5	StringTie	exon	134807748	134807941	1000	+	.	gene_id "MSTRG.155232"; transcript_id "MSTRG.155232.128"; exon_number "17";
chr5	StringTie	exon	134811221	134811358	1000	+	.	gene_id "MSTRG.155232"; transcript_id "MSTRG.155232.128"; exon_number "18";
chr5	StringTie	exon	134811696	134811845	1000	+	.	gene_id "MSTRG.155232"; transcript_id "MSTRG.155232.128"; exon_number "19";
chr5	StringTie	exon	134816430	134816603	1000	+	.	gene_id "MSTRG.155232"; transcript_id "MSTRG.155232.128"; exon_number "20";
chr5	StringTie	exon	134817496	134817714	1000	+	.	gene_id "MSTRG.155232"; transcript_id "MSTRG.155232.128"; exon_number "21";
chr5	StringTie	exon	134818860	134819004	1000	+	.	gene_id "MSTRG.155232"; transcript_id "MSTRG.155232.128"; exon_number "22";
chr5	StringTie	exon	134826947	134827020	1000	+	.	gene_id "MSTRG.155232"; transcript_id "MSTRG.155232.128"; exon_number "23";
chr5	StringTie	exon	134828659	134828863	1000	+	.	gene_id "MSTRG.155232"; transcript_id "MSTRG.155232.128"; exon_number "24";
chr5	StringTie	exon	134854898	134859735	1000	+	.	gene_id "MSTRG.155232"; transcript_id "MSTRG.155232.128"; exon_number "25";
chr5	StringTie	transcript	134758769	134859737	1000	+	.	gene_id "MSTRG.155232"; transcript_id "MSTRG.155232.129";
chr5	StringTie	exon	134758769	134758955	1000	+	.	gene_id "MSTRG.155232"; transcript_id "MSTRG.155232.129"; exon_number "1";
chr5	StringTie	exon	134763904	134764092	1000	+	.	gene_id "MSTRG.155232"; transcript_id "MSTRG.155232.129"; exon_number "2";
chr5	StringTie	exon	134766917	134767060	1000	+	.	gene_id "MSTRG.155232"; transcript_id "MSTRG.155232.129"; exon_number "3";
chr5	StringTie	exon	134770903	134770999	1000	+	.	gene_id "MSTRG.155232"; transcript_id "MSTRG.155232.129"; exon_number "4";
chr5	StringTie	exon	134773696	134773861	1000	+	.	gene_id "MSTRG.155232"; transcript_id "MSTRG.155232.129"; exon_number "5";
chr5	StringTie	exon	134777574	134777725	1000	+	.	gene_id "MSTRG.155232"; transcript_id "MSTRG.155232.129"; exon_number "6";
chr5	StringTie	exon	134781133	134781246	1000	+	.	gene_id "MSTRG.155232"; transcript_id "MSTRG.155232.129"; exon_number "7";
chr5	StringTie	exon	134781921	134782086	1000	+	.	gene_id "MSTRG.155232"; transcript_id "MSTRG.155232.129"; exon_number "8";
chr5	StringTie	exon	134782945	134783065	1000	+	.	gene_id "MSTRG.155232"; transcript_id "MSTRG.155232.129"; exon_number "9";
chr5	StringTie	exon	134784366	134785586	1000	+	.	gene_id "MSTRG.155232"; transcript_id "MSTRG.155232.129"; exon_number "10";
chr5	StringTie	exon	134788513	134788591	1000	+	.	gene_id "MSTRG.155232"; transcript_id "MSTRG.155232.129"; exon_number "11";
chr5	StringTie	exon	134790106	134790222	1000	+	.	gene_id "MSTRG.155232"; transcript_id "MSTRG.155232.129"; exon_number "12";
chr5	StringTie	exon	134790470	134790552	1000	+	.	gene_id "MSTRG.155232"; transcript_id "MSTRG.155232.129"; exon_number "13";
chr5	StringTie	exon	134794850	134795014	1000	+	.	gene_id "MSTRG.155232"; transcript_id "MSTRG.155232.129"; exon_number "14";
chr5	StringTie	exon	134795988	134796150	1000	+	.	gene_id "MSTRG.155232"; transcript_id "MSTRG.155232.129"; exon_number "15";
chr5	StringTie	exon	134807748	134807941	1000	+	.	gene_id "MSTRG.155232"; transcript_id "MSTRG.155232.129"; exon_number "16";
chr5	StringTie	exon	134811246	134811358	1000	+	.	gene_id "MSTRG.155232"; transcript_id "MSTRG.155232.129"; exon_number "17";
chr5	StringTie	exon	134811696	134811845	1000	+	.	gene_id "MSTRG.155232"; transcript_id "MSTRG.155232.129"; exon_number "18";
chr5	StringTie	exon	134816430	134816603	1000	+	.	gene_id "MSTRG.155232"; transcript_id "MSTRG.155232.129"; exon_number "19";
chr5	StringTie	exon	134817496	134817714	1000	+	.	gene_id "MSTRG.155232"; transcript_id "MSTRG.155232.129"; exon_number "20";
chr5	StringTie	exon	134818860	134819004	1000	+	.	gene_id "MSTRG.155232"; transcript_id "MSTRG.155232.129"; exon_number "21";
chr5	StringTie	exon	134826947	134827020	1000	+	.	gene_id "MSTRG.155232"; transcript_id "MSTRG.155232.129"; exon_number "22";
chr5	StringTie	exon	134828659	134828863	1000	+	.	gene_id "MSTRG.155232"; transcript_id "MSTRG.155232.129"; exon_number "23";
chr5	StringTie	exon	134854898	134859737	1000	+	.	gene_id "MSTRG.155232"; transcript_id "MSTRG.155232.129"; exon_number "24";
chr5	StringTie	transcript	134758695	134824279	1000	+	.	gene_id "MSTRG.155232"; transcript_id "MSTRG.155232.13";
chr5	StringTie	exon	134758695	134758955	1000	+	.	gene_id "MSTRG.155232"; transcript_id "MSTRG.155232.13"; exon_number "1";
chr5	StringTie	exon	134763904	134764092	1000	+	.	gene_id "MSTRG.155232"; transcript_id "MSTRG.155232.13"; exon_number "2";
chr5	StringTie	exon	134766917	134767060	1000	+	.	gene_id "MSTRG.155232"; transcript_id "MSTRG.155232.13"; exon_number "3";
chr5	StringTie	exon	134770903	134770999	1000	+	.	gene_id "MSTRG.155232"; transcript_id "MSTRG.155232.13"; exon_number "4";
chr5	StringTie	exon	134773696	134773861	1000	+	.	gene_id "MSTRG.155232"; transcript_id "MSTRG.155232.13"; exon_number "5";
chr5	StringTie	exon	134777574	134777725	1000	+	.	gene_id "MSTRG.155232"; transcript_id "MSTRG.155232.13"; exon_number "6";
chr5	StringTie	exon	134781133	134781246	1000	+	.	gene_id "MSTRG.155232"; transcript_id "MSTRG.155232.13"; exon_number "7";
chr5	StringTie	exon	134781921	134782086	1000	+	.	gene_id "MSTRG.155232"; transcript_id "MSTRG.155232.13"; exon_number "8";
chr5	StringTie	exon	134782945	134783065	1000	+	.	gene_id "MSTRG.155232"; transcript_id "MSTRG.155232.13"; exon_number "9";
chr5	StringTie	exon	134784366	134784541	1000	+	.	gene_id "MSTRG.155232"; transcript_id "MSTRG.155232.13"; exon_number "10";
chr5	StringTie	exon	134785465	134785586	1000	+	.	gene_id "MSTRG.155232"; transcript_id "MSTRG.155232.13"; exon_number "11";
chr5	StringTie	exon	134788513	134788591	1000	+	.	gene_id "MSTRG.155232"; transcript_id "MSTRG.155232.13"; exon_number "12";
chr5	StringTie	exon	134790470	134790552	1000	+	.	gene_id "MSTRG.155232"; transcript_id "MSTRG.155232.13"; exon_number "13";
chr5	StringTie	exon	134794850	134795014	1000	+	.	gene_id "MSTRG.155232"; transcript_id "MSTRG.155232.13"; exon_number "14";
chr5	StringTie	exon	134795988	134796150	1000	+	.	gene_id "MSTRG.155232"; transcript_id "MSTRG.155232.13"; exon_number "15";
chr5	StringTie	exon	134807748	134807941	1000	+	.	gene_id "MSTRG.155232"; transcript_id "MSTRG.155232.13"; exon_number "16";
chr5	StringTie	exon	134811221	134811358	1000	+	.	gene_id "MSTRG.155232"; transcript_id "MSTRG.155232.13"; exon_number "17";
chr5	StringTie	exon	134811696	134811845	1000	+	.	gene_id "MSTRG.155232"; transcript_id "MSTRG.155232.13"; exon_number "18";
chr5	StringTie	exon	134816430	134817714	1000	+	.	gene_id "MSTRG.155232"; transcript_id "MSTRG.155232.13"; exon_number "19";
chr5	StringTie	exon	134818860	134818900	1000	+	.	gene_id "MSTRG.155232"; transcript_id "MSTRG.155232.13"; exon_number "20";
chr5	StringTie	exon	134824121	134824279	1000	+	.	gene_id "MSTRG.155232"; transcript_id "MSTRG.155232.13"; exon_number "21";
chr5	StringTie	transcript	134758769	134831121	1000	+	.	gene_id "MSTRG.155232"; transcript_id "MSTRG.155232.130";
chr5	StringTie	exon	134758769	134758955	1000	+	.	gene_id "MSTRG.155232"; transcript_id "MSTRG.155232.130"; exon_number "1";
chr5	StringTie	exon	134763904	134764092	1000	+	.	gene_id "MSTRG.155232"; transcript_id "MSTRG.155232.130"; exon_number "2";
chr5	StringTie	exon	134766917	134767060	1000	+	.	gene_id "MSTRG.155232"; transcript_id "MSTRG.155232.130"; exon_number "3";
chr5	StringTie	exon	134770903	134770999	1000	+	.	gene_id "MSTRG.155232"; transcript_id "MSTRG.155232.130"; exon_number "4";
chr5	StringTie	exon	134773696	134773861	1000	+	.	gene_id "MSTRG.155232"; transcript_id "MSTRG.155232.130"; exon_number "5";
chr5	StringTie	exon	134777574	134777624	1000	+	.	gene_id "MSTRG.155232"; transcript_id "MSTRG.155232.130"; exon_number "6";
chr5	StringTie	exon	134781133	134781246	1000	+	.	gene_id "MSTRG.155232"; transcript_id "MSTRG.155232.130"; exon_number "7";
chr5	StringTie	exon	134781921	134782086	1000	+	.	gene_id "MSTRG.155232"; transcript_id "MSTRG.155232.130"; exon_number "8";
chr5	StringTie	exon	134782945	134783065	1000	+	.	gene_id "MSTRG.155232"; transcript_id "MSTRG.155232.130"; exon_number "9";
chr5	StringTie	exon	134784366	134785586	1000	+	.	gene_id "MSTRG.155232"; transcript_id "MSTRG.155232.130"; exon_number "10";
chr5	StringTie	exon	134788513	134788591	1000	+	.	gene_id "MSTRG.155232"; transcript_id "MSTRG.155232.130"; exon_number "11";
chr5	StringTie	exon	134790106	134790222	1000	+	.	gene_id "MSTRG.155232"; transcript_id "MSTRG.155232.130"; exon_number "12";
chr5	StringTie	exon	134790470	134790552	1000	+	.	gene_id "MSTRG.155232"; transcript_id "MSTRG.155232.130"; exon_number "13";
chr5	StringTie	exon	134794850	134795014	1000	+	.	gene_id "MSTRG.155232"; transcript_id "MSTRG.155232.130"; exon_number "14";
chr5	StringTie	exon	134795988	134796150	1000	+	.	gene_id "MSTRG.155232"; transcript_id "MSTRG.155232.130"; exon_number "15";
chr5	StringTie	exon	134807748	134807941	1000	+	.	gene_id "MSTRG.155232"; transcript_id "MSTRG.155232.130"; exon_number "16";
chr5	StringTie	exon	134811221	134811358	1000	+	.	gene_id "MSTRG.155232"; transcript_id "MSTRG.155232.130"; exon_number "17";
chr5	StringTie	exon	134811696	134811845	1000	+	.	gene_id "MSTRG.155232"; transcript_id "MSTRG.155232.130"; exon_number "18";
chr5	StringTie	exon	134816430	134816603	1000	+	.	gene_id "MSTRG.155232"; transcript_id "MSTRG.155232.130"; exon_number "19";
chr5	StringTie	exon	134817496	134817714	1000	+	.	gene_id "MSTRG.155232"; transcript_id "MSTRG.155232.130"; exon_number "20";
chr5	StringTie	exon	134818860	134819004	1000	+	.	gene_id "MSTRG.155232"; transcript_id "MSTRG.155232.130"; exon_number "21";
chr5	StringTie	exon	134826947	134827020	1000	+	.	gene_id "MSTRG.155232"; transcript_id "MSTRG.155232.130"; exon_number "22";
chr5	StringTie	exon	134828659	134831121	1000	+	.	gene_id "MSTRG.155232"; transcript_id "MSTRG.155232.130"; exon_number "23";
chr5	StringTie	transcript	134758769	134859735	1000	+	.	gene_id "MSTRG.155232"; transcript_id "MSTRG.155232.131";
chr5	StringTie	exon	134758769	134758955	1000	+	.	gene_id "MSTRG.155232"; transcript_id "MSTRG.155232.131"; exon_number "1";
chr5	StringTie	exon	134763904	134764092	1000	+	.	gene_id "MSTRG.155232"; transcript_id "MSTRG.155232.131"; exon_number "2";
chr5	StringTie	exon	134766917	134767060	1000	+	.	gene_id "MSTRG.155232"; transcript_id "MSTRG.155232.131"; exon_number "3";
chr5	StringTie	exon	134770903	134770999	1000	+	.	gene_id "MSTRG.155232"; transcript_id "MSTRG.155232.131"; exon_number "4";
chr5	StringTie	exon	134773696	134773861	1000	+	.	gene_id "MSTRG.155232"; transcript_id "MSTRG.155232.131"; exon_number "5";
chr5	StringTie	exon	134777574	134777725	1000	+	.	gene_id "MSTRG.155232"; transcript_id "MSTRG.155232.131"; exon_number "6";
chr5	StringTie	exon	134781136	134781246	1000	+	.	gene_id "MSTRG.155232"; transcript_id "MSTRG.155232.131"; exon_number "7";
chr5	StringTie	exon	134781921	134782086	1000	+	.	gene_id "MSTRG.155232"; transcript_id "MSTRG.155232.131"; exon_number "8";
chr5	StringTie	exon	134782945	134783065	1000	+	.	gene_id "MSTRG.155232"; transcript_id "MSTRG.155232.131"; exon_number "9";
chr5	StringTie	exon	134784366	134784541	1000	+	.	gene_id "MSTRG.155232"; transcript_id "MSTRG.155232.131"; exon_number "10";
chr5	StringTie	exon	134785465	134785586	1000	+	.	gene_id "MSTRG.155232"; transcript_id "MSTRG.155232.131"; exon_number "11";
chr5	StringTie	exon	134788513	134788588	1000	+	.	gene_id "MSTRG.155232"; transcript_id "MSTRG.155232.131"; exon_number "12";
chr5	StringTie	exon	134790470	134790552	1000	+	.	gene_id "MSTRG.155232"; transcript_id "MSTRG.155232.131"; exon_number "13";
chr5	StringTie	exon	134794850	134795014	1000	+	.	gene_id "MSTRG.155232"; transcript_id "MSTRG.155232.131"; exon_number "14";
chr5	StringTie	exon	134795988	134796150	1000	+	.	gene_id "MSTRG.155232"; transcript_id "MSTRG.155232.131"; exon_number "15";
chr5	StringTie	exon	134807748	134807941	1000	+	.	gene_id "MSTRG.155232"; transcript_id "MSTRG.155232.131"; exon_number "16";
chr5	StringTie	exon	134811221	134811358	1000	+	.	gene_id "MSTRG.155232"; transcript_id "MSTRG.155232.131"; exon_number "17";
chr5	StringTie	exon	134811696	134811845	1000	+	.	gene_id "MSTRG.155232"; transcript_id "MSTRG.155232.131"; exon_number "18";
chr5	StringTie	exon	134816430	134816603	1000	+	.	gene_id "MSTRG.155232"; transcript_id "MSTRG.155232.131"; exon_number "19";
chr5	StringTie	exon	134817496	134817714	1000	+	.	gene_id "MSTRG.155232"; transcript_id "MSTRG.155232.131"; exon_number "20";
chr5	StringTie	exon	134818860	134819004	1000	+	.	gene_id "MSTRG.155232"; transcript_id "MSTRG.155232.131"; exon_number "21";
chr5	StringTie	exon	134826947	134827020	1000	+	.	gene_id "MSTRG.155232"; transcript_id "MSTRG.155232.131"; exon_number "22";
chr5	StringTie	exon	134828659	134828863	1000	+	.	gene_id "MSTRG.155232"; transcript_id "MSTRG.155232.131"; exon_number "23";
chr5	StringTie	exon	134833581	134833623	1000	+	.	gene_id "MSTRG.155232"; transcript_id "MSTRG.155232.131"; exon_number "24";
chr5	StringTie	exon	134854898	134859735	1000	+	.	gene_id "MSTRG.155232"; transcript_id "MSTRG.155232.131"; exon_number "25";
chr5	StringTie	transcript	134758769	134831121	1000	+	.	gene_id "MSTRG.155232"; transcript_id "MSTRG.155232.132";
chr5	StringTie	exon	134758769	134758955	1000	+	.	gene_id "MSTRG.155232"; transcript_id "MSTRG.155232.132"; exon_number "1";
chr5	StringTie	exon	134763904	134764092	1000	+	.	gene_id "MSTRG.155232"; transcript_id "MSTRG.155232.132"; exon_number "2";
chr5	StringTie	exon	134766917	134767060	1000	+	.	gene_id "MSTRG.155232"; transcript_id "MSTRG.155232.132"; exon_number "3";
chr5	StringTie	exon	134770903	134770999	1000	+	.	gene_id "MSTRG.155232"; transcript_id "MSTRG.155232.132"; exon_number "4";
chr5	StringTie	exon	134773696	134773861	1000	+	.	gene_id "MSTRG.155232"; transcript_id "MSTRG.155232.132"; exon_number "5";
chr5	StringTie	exon	134777574	134777725	1000	+	.	gene_id "MSTRG.155232"; transcript_id "MSTRG.155232.132"; exon_number "6";
chr5	StringTie	exon	134781136	134781246	1000	+	.	gene_id "MSTRG.155232"; transcript_id "MSTRG.155232.132"; exon_number "7";
chr5	StringTie	exon	134781921	134782086	1000	+	.	gene_id "MSTRG.155232"; transcript_id "MSTRG.155232.132"; exon_number "8";
chr5	StringTie	exon	134782945	134783065	1000	+	.	gene_id "MSTRG.155232"; transcript_id "MSTRG.155232.132"; exon_number "9";
chr5	StringTie	exon	134784366	134785586	1000	+	.	gene_id "MSTRG.155232"; transcript_id "MSTRG.155232.132"; exon_number "10";
chr5	StringTie	exon	134788513	134790552	1000	+	.	gene_id "MSTRG.155232"; transcript_id "MSTRG.155232.132"; exon_number "11";
chr5	StringTie	exon	134794850	134795014	1000	+	.	gene_id "MSTRG.155232"; transcript_id "MSTRG.155232.132"; exon_number "12";
chr5	StringTie	exon	134795988	134796150	1000	+	.	gene_id "MSTRG.155232"; transcript_id "MSTRG.155232.132"; exon_number "13";
chr5	StringTie	exon	134807748	134807941	1000	+	.	gene_id "MSTRG.155232"; transcript_id "MSTRG.155232.132"; exon_number "14";
chr5	StringTie	exon	134808184	134808264	1000	+	.	gene_id "MSTRG.155232"; transcript_id "MSTRG.155232.132"; exon_number "15";
chr5	StringTie	exon	134811221	134811358	1000	+	.	gene_id "MSTRG.155232"; transcript_id "MSTRG.155232.132"; exon_number "16";
chr5	StringTie	exon	134811696	134811845	1000	+	.	gene_id "MSTRG.155232"; transcript_id "MSTRG.155232.132"; exon_number "17";
chr5	StringTie	exon	134816430	134816603	1000	+	.	gene_id "MSTRG.155232"; transcript_id "MSTRG.155232.132"; exon_number "18";
chr5	StringTie	exon	134817496	134817714	1000	+	.	gene_id "MSTRG.155232"; transcript_id "MSTRG.155232.132"; exon_number "19";
chr5	StringTie	exon	134818860	134819004	1000	+	.	gene_id "MSTRG.155232"; transcript_id "MSTRG.155232.132"; exon_number "20";
chr5	StringTie	exon	134826947	134827020	1000	+	.	gene_id "MSTRG.155232"; transcript_id "MSTRG.155232.132"; exon_number "21";
chr5	StringTie	exon	134828659	134831121	1000	+	.	gene_id "MSTRG.155232"; transcript_id "MSTRG.155232.132"; exon_number "22";
chr5	StringTie	transcript	134758769	134859735	1000	+	.	gene_id "MSTRG.155232"; transcript_id "MSTRG.155232.133";
chr5	StringTie	exon	134758769	134758955	1000	+	.	gene_id "MSTRG.155232"; transcript_id "MSTRG.155232.133"; exon_number "1";
chr5	StringTie	exon	134763904	134764092	1000	+	.	gene_id "MSTRG.155232"; transcript_id "MSTRG.155232.133"; exon_number "2";
chr5	StringTie	exon	134766917	134767060	1000	+	.	gene_id "MSTRG.155232"; transcript_id "MSTRG.155232.133"; exon_number "3";
chr5	StringTie	exon	134770903	134770999	1000	+	.	gene_id "MSTRG.155232"; transcript_id "MSTRG.155232.133"; exon_number "4";
chr5	StringTie	exon	134773696	134773861	1000	+	.	gene_id "MSTRG.155232"; transcript_id "MSTRG.155232.133"; exon_number "5";
chr5	StringTie	exon	134777574	134781246	1000	+	.	gene_id "MSTRG.155232"; transcript_id "MSTRG.155232.133"; exon_number "6";
chr5	StringTie	exon	134781921	134782086	1000	+	.	gene_id "MSTRG.155232"; transcript_id "MSTRG.155232.133"; exon_number "7";
chr5	StringTie	exon	134782945	134783065	1000	+	.	gene_id "MSTRG.155232"; transcript_id "MSTRG.155232.133"; exon_number "8";
chr5	StringTie	exon	134784366	134785586	1000	+	.	gene_id "MSTRG.155232"; transcript_id "MSTRG.155232.133"; exon_number "9";
chr5	StringTie	exon	134788513	134789264	1000	+	.	gene_id "MSTRG.155232"; transcript_id "MSTRG.155232.133"; exon_number "10";
chr5	StringTie	exon	134790106	134790222	1000	+	.	gene_id "MSTRG.155232"; transcript_id "MSTRG.155232.133"; exon_number "11";
chr5	StringTie	exon	134790470	134790552	1000	+	.	gene_id "MSTRG.155232"; transcript_id "MSTRG.155232.133"; exon_number "12";
chr5	StringTie	exon	134794850	134795014	1000	+	.	gene_id "MSTRG.155232"; transcript_id "MSTRG.155232.133"; exon_number "13";
chr5	StringTie	exon	134795988	134796150	1000	+	.	gene_id "MSTRG.155232"; transcript_id "MSTRG.155232.133"; exon_number "14";
chr5	StringTie	exon	134807748	134807941	1000	+	.	gene_id "MSTRG.155232"; transcript_id "MSTRG.155232.133"; exon_number "15";
chr5	StringTie	exon	134811221	134811358	1000	+	.	gene_id "MSTRG.155232"; transcript_id "MSTRG.155232.133"; exon_number "16";
chr5	StringTie	exon	134811696	134811845	1000	+	.	gene_id "MSTRG.155232"; transcript_id "MSTRG.155232.133"; exon_number "17";
chr5	StringTie	exon	134816430	134816606	1000	+	.	gene_id "MSTRG.155232"; transcript_id "MSTRG.155232.133"; exon_number "18";
chr5	StringTie	exon	134817496	134817714	1000	+	.	gene_id "MSTRG.155232"; transcript_id "MSTRG.155232.133"; exon_number "19";
chr5	StringTie	exon	134818860	134819004	1000	+	.	gene_id "MSTRG.155232"; transcript_id "MSTRG.155232.133"; exon_number "20";
chr5	StringTie	exon	134826947	134827020	1000	+	.	gene_id "MSTRG.155232"; transcript_id "MSTRG.155232.133"; exon_number "21";
chr5	StringTie	exon	134828659	134828863	1000	+	.	gene_id "MSTRG.155232"; transcript_id "MSTRG.155232.133"; exon_number "22";
chr5	StringTie	exon	134854898	134859735	1000	+	.	gene_id "MSTRG.155232"; transcript_id "MSTRG.155232.133"; exon_number "23";
chr5	StringTie	transcript	134758769	134831080	1000	+	.	gene_id "MSTRG.155232"; transcript_id "MSTRG.155232.134";
chr5	StringTie	exon	134758769	134758955	1000	+	.	gene_id "MSTRG.155232"; transcript_id "MSTRG.155232.134"; exon_number "1";
chr5	StringTie	exon	134763904	134764092	1000	+	.	gene_id "MSTRG.155232"; transcript_id "MSTRG.155232.134"; exon_number "2";
chr5	StringTie	exon	134766917	134767060	1000	+	.	gene_id "MSTRG.155232"; transcript_id "MSTRG.155232.134"; exon_number "3";
chr5	StringTie	exon	134770903	134770999	1000	+	.	gene_id "MSTRG.155232"; transcript_id "MSTRG.155232.134"; exon_number "4";
chr5	StringTie	exon	134773696	134773861	1000	+	.	gene_id "MSTRG.155232"; transcript_id "MSTRG.155232.134"; exon_number "5";
chr5	StringTie	exon	134777574	134777725	1000	+	.	gene_id "MSTRG.155232"; transcript_id "MSTRG.155232.134"; exon_number "6";
chr5	StringTie	exon	134781136	134781246	1000	+	.	gene_id "MSTRG.155232"; transcript_id "MSTRG.155232.134"; exon_number "7";
chr5	StringTie	exon	134781921	134782086	1000	+	.	gene_id "MSTRG.155232"; transcript_id "MSTRG.155232.134"; exon_number "8";
chr5	StringTie	exon	134782945	134783065	1000	+	.	gene_id "MSTRG.155232"; transcript_id "MSTRG.155232.134"; exon_number "9";
chr5	StringTie	exon	134784366	134785141	1000	+	.	gene_id "MSTRG.155232"; transcript_id "MSTRG.155232.134"; exon_number "10";
chr5	StringTie	exon	134785465	134785586	1000	+	.	gene_id "MSTRG.155232"; transcript_id "MSTRG.155232.134"; exon_number "11";
chr5	StringTie	exon	134788513	134788591	1000	+	.	gene_id "MSTRG.155232"; transcript_id "MSTRG.155232.134"; exon_number "12";
chr5	StringTie	exon	134790470	134790552	1000	+	.	gene_id "MSTRG.155232"; transcript_id "MSTRG.155232.134"; exon_number "13";
chr5	StringTie	exon	134794850	134795014	1000	+	.	gene_id "MSTRG.155232"; transcript_id "MSTRG.155232.134"; exon_number "14";
chr5	StringTie	exon	134795988	134796150	1000	+	.	gene_id "MSTRG.155232"; transcript_id "MSTRG.155232.134"; exon_number "15";
chr5	StringTie	exon	134807748	134807941	1000	+	.	gene_id "MSTRG.155232"; transcript_id "MSTRG.155232.134"; exon_number "16";
chr5	StringTie	exon	134811221	134811358	1000	+	.	gene_id "MSTRG.155232"; transcript_id "MSTRG.155232.134"; exon_number "17";
chr5	StringTie	exon	134811696	134811845	1000	+	.	gene_id "MSTRG.155232"; transcript_id "MSTRG.155232.134"; exon_number "18";
chr5	StringTie	exon	134816430	134816606	1000	+	.	gene_id "MSTRG.155232"; transcript_id "MSTRG.155232.134"; exon_number "19";
chr5	StringTie	exon	134817496	134817714	1000	+	.	gene_id "MSTRG.155232"; transcript_id "MSTRG.155232.134"; exon_number "20";
chr5	StringTie	exon	134818860	134819004	1000	+	.	gene_id "MSTRG.155232"; transcript_id "MSTRG.155232.134"; exon_number "21";
chr5	StringTie	exon	134826947	134827020	1000	+	.	gene_id "MSTRG.155232"; transcript_id "MSTRG.155232.134"; exon_number "22";
chr5	StringTie	exon	134828659	134831080	1000	+	.	gene_id "MSTRG.155232"; transcript_id "MSTRG.155232.134"; exon_number "23";
chr5	StringTie	transcript	134758769	134859735	1000	+	.	gene_id "MSTRG.155232"; transcript_id "MSTRG.155232.135";
chr5	StringTie	exon	134758769	134758955	1000	+	.	gene_id "MSTRG.155232"; transcript_id "MSTRG.155232.135"; exon_number "1";
chr5	StringTie	exon	134763904	134764092	1000	+	.	gene_id "MSTRG.155232"; transcript_id "MSTRG.155232.135"; exon_number "2";
chr5	StringTie	exon	134766917	134767060	1000	+	.	gene_id "MSTRG.155232"; transcript_id "MSTRG.155232.135"; exon_number "3";
chr5	StringTie	exon	134770903	134770999	1000	+	.	gene_id "MSTRG.155232"; transcript_id "MSTRG.155232.135"; exon_number "4";
chr5	StringTie	exon	134773696	134773861	1000	+	.	gene_id "MSTRG.155232"; transcript_id "MSTRG.155232.135"; exon_number "5";
chr5	StringTie	exon	134777574	134781246	1000	+	.	gene_id "MSTRG.155232"; transcript_id "MSTRG.155232.135"; exon_number "6";
chr5	StringTie	exon	134781921	134782086	1000	+	.	gene_id "MSTRG.155232"; transcript_id "MSTRG.155232.135"; exon_number "7";
chr5	StringTie	exon	134782945	134783065	1000	+	.	gene_id "MSTRG.155232"; transcript_id "MSTRG.155232.135"; exon_number "8";
chr5	StringTie	exon	134784366	134784541	1000	+	.	gene_id "MSTRG.155232"; transcript_id "MSTRG.155232.135"; exon_number "9";
chr5	StringTie	exon	134785465	134785586	1000	+	.	gene_id "MSTRG.155232"; transcript_id "MSTRG.155232.135"; exon_number "10";
chr5	StringTie	exon	134788513	134788591	1000	+	.	gene_id "MSTRG.155232"; transcript_id "MSTRG.155232.135"; exon_number "11";
chr5	StringTie	exon	134790106	134790222	1000	+	.	gene_id "MSTRG.155232"; transcript_id "MSTRG.155232.135"; exon_number "12";
chr5	StringTie	exon	134790470	134790552	1000	+	.	gene_id "MSTRG.155232"; transcript_id "MSTRG.155232.135"; exon_number "13";
chr5	StringTie	exon	134794850	134795014	1000	+	.	gene_id "MSTRG.155232"; transcript_id "MSTRG.155232.135"; exon_number "14";
chr5	StringTie	exon	134795988	134796150	1000	+	.	gene_id "MSTRG.155232"; transcript_id "MSTRG.155232.135"; exon_number "15";
chr5	StringTie	exon	134807748	134807941	1000	+	.	gene_id "MSTRG.155232"; transcript_id "MSTRG.155232.135"; exon_number "16";
chr5	StringTie	exon	134811221	134811358	1000	+	.	gene_id "MSTRG.155232"; transcript_id "MSTRG.155232.135"; exon_number "17";
chr5	StringTie	exon	134811696	134811845	1000	+	.	gene_id "MSTRG.155232"; transcript_id "MSTRG.155232.135"; exon_number "18";
chr5	StringTie	exon	134816430	134816606	1000	+	.	gene_id "MSTRG.155232"; transcript_id "MSTRG.155232.135"; exon_number "19";
chr5	StringTie	exon	134817496	134817714	1000	+	.	gene_id "MSTRG.155232"; transcript_id "MSTRG.155232.135"; exon_number "20";
chr5	StringTie	exon	134818860	134819004	1000	+	.	gene_id "MSTRG.155232"; transcript_id "MSTRG.155232.135"; exon_number "21";
chr5	StringTie	exon	134826947	134827020	1000	+	.	gene_id "MSTRG.155232"; transcript_id "MSTRG.155232.135"; exon_number "22";
chr5	StringTie	exon	134828659	134828746	1000	+	.	gene_id "MSTRG.155232"; transcript_id "MSTRG.155232.135"; exon_number "23";
chr5	StringTie	exon	134854898	134859735	1000	+	.	gene_id "MSTRG.155232"; transcript_id "MSTRG.155232.135"; exon_number "24";
chr5	StringTie	transcript	134758769	134859735	1000	+	.	gene_id "MSTRG.155232"; transcript_id "MSTRG.155232.136";
chr5	StringTie	exon	134758769	134758955	1000	+	.	gene_id "MSTRG.155232"; transcript_id "MSTRG.155232.136"; exon_number "1";
chr5	StringTie	exon	134763904	134764092	1000	+	.	gene_id "MSTRG.155232"; transcript_id "MSTRG.155232.136"; exon_number "2";
chr5	StringTie	exon	134766917	134767060	1000	+	.	gene_id "MSTRG.155232"; transcript_id "MSTRG.155232.136"; exon_number "3";
chr5	StringTie	exon	134770909	134770999	1000	+	.	gene_id "MSTRG.155232"; transcript_id "MSTRG.155232.136"; exon_number "4";
chr5	StringTie	exon	134773696	134773861	1000	+	.	gene_id "MSTRG.155232"; transcript_id "MSTRG.155232.136"; exon_number "5";
chr5	StringTie	exon	134777574	134777725	1000	+	.	gene_id "MSTRG.155232"; transcript_id "MSTRG.155232.136"; exon_number "6";
chr5	StringTie	exon	134781133	134781246	1000	+	.	gene_id "MSTRG.155232"; transcript_id "MSTRG.155232.136"; exon_number "7";
chr5	StringTie	exon	134781921	134782086	1000	+	.	gene_id "MSTRG.155232"; transcript_id "MSTRG.155232.136"; exon_number "8";
chr5	StringTie	exon	134782945	134783065	1000	+	.	gene_id "MSTRG.155232"; transcript_id "MSTRG.155232.136"; exon_number "9";
chr5	StringTie	exon	134784366	134784541	1000	+	.	gene_id "MSTRG.155232"; transcript_id "MSTRG.155232.136"; exon_number "10";
chr5	StringTie	exon	134785465	134785586	1000	+	.	gene_id "MSTRG.155232"; transcript_id "MSTRG.155232.136"; exon_number "11";
chr5	StringTie	exon	134788513	134788591	1000	+	.	gene_id "MSTRG.155232"; transcript_id "MSTRG.155232.136"; exon_number "12";
chr5	StringTie	exon	134790106	134790222	1000	+	.	gene_id "MSTRG.155232"; transcript_id "MSTRG.155232.136"; exon_number "13";
chr5	StringTie	exon	134790470	134790552	1000	+	.	gene_id "MSTRG.155232"; transcript_id "MSTRG.155232.136"; exon_number "14";
chr5	StringTie	exon	134794850	134795014	1000	+	.	gene_id "MSTRG.155232"; transcript_id "MSTRG.155232.136"; exon_number "15";
chr5	StringTie	exon	134795988	134796150	1000	+	.	gene_id "MSTRG.155232"; transcript_id "MSTRG.155232.136"; exon_number "16";
chr5	StringTie	exon	134807748	134807941	1000	+	.	gene_id "MSTRG.155232"; transcript_id "MSTRG.155232.136"; exon_number "17";
chr5	StringTie	exon	134811221	134811358	1000	+	.	gene_id "MSTRG.155232"; transcript_id "MSTRG.155232.136"; exon_number "18";
chr5	StringTie	exon	134811696	134811845	1000	+	.	gene_id "MSTRG.155232"; transcript_id "MSTRG.155232.136"; exon_number "19";
chr5	StringTie	exon	134816430	134816603	1000	+	.	gene_id "MSTRG.155232"; transcript_id "MSTRG.155232.136"; exon_number "20";
chr5	StringTie	exon	134817508	134817714	1000	+	.	gene_id "MSTRG.155232"; transcript_id "MSTRG.155232.136"; exon_number "21";
chr5	StringTie	exon	134818860	134819004	1000	+	.	gene_id "MSTRG.155232"; transcript_id "MSTRG.155232.136"; exon_number "22";
chr5	StringTie	exon	134826947	134827020	1000	+	.	gene_id "MSTRG.155232"; transcript_id "MSTRG.155232.136"; exon_number "23";
chr5	StringTie	exon	134828659	134828863	1000	+	.	gene_id "MSTRG.155232"; transcript_id "MSTRG.155232.136"; exon_number "24";
chr5	StringTie	exon	134854898	134859735	1000	+	.	gene_id "MSTRG.155232"; transcript_id "MSTRG.155232.136"; exon_number "25";
chr5	StringTie	transcript	134758769	134859735	1000	+	.	gene_id "MSTRG.155232"; transcript_id "MSTRG.155232.137";
chr5	StringTie	exon	134758769	134758955	1000	+	.	gene_id "MSTRG.155232"; transcript_id "MSTRG.155232.137"; exon_number "1";
chr5	StringTie	exon	134763904	134764092	1000	+	.	gene_id "MSTRG.155232"; transcript_id "MSTRG.155232.137"; exon_number "2";
chr5	StringTie	exon	134766917	134767060	1000	+	.	gene_id "MSTRG.155232"; transcript_id "MSTRG.155232.137"; exon_number "3";
chr5	StringTie	exon	134770903	134770999	1000	+	.	gene_id "MSTRG.155232"; transcript_id "MSTRG.155232.137"; exon_number "4";
chr5	StringTie	exon	134773708	134773861	1000	+	.	gene_id "MSTRG.155232"; transcript_id "MSTRG.155232.137"; exon_number "5";
chr5	StringTie	exon	134777574	134777725	1000	+	.	gene_id "MSTRG.155232"; transcript_id "MSTRG.155232.137"; exon_number "6";
chr5	StringTie	exon	134781133	134781246	1000	+	.	gene_id "MSTRG.155232"; transcript_id "MSTRG.155232.137"; exon_number "7";
chr5	StringTie	exon	134781921	134782086	1000	+	.	gene_id "MSTRG.155232"; transcript_id "MSTRG.155232.137"; exon_number "8";
chr5	StringTie	exon	134782945	134783065	1000	+	.	gene_id "MSTRG.155232"; transcript_id "MSTRG.155232.137"; exon_number "9";
chr5	StringTie	exon	134784366	134785586	1000	+	.	gene_id "MSTRG.155232"; transcript_id "MSTRG.155232.137"; exon_number "10";
chr5	StringTie	exon	134788513	134788591	1000	+	.	gene_id "MSTRG.155232"; transcript_id "MSTRG.155232.137"; exon_number "11";
chr5	StringTie	exon	134790106	134790222	1000	+	.	gene_id "MSTRG.155232"; transcript_id "MSTRG.155232.137"; exon_number "12";
chr5	StringTie	exon	134790470	134790552	1000	+	.	gene_id "MSTRG.155232"; transcript_id "MSTRG.155232.137"; exon_number "13";
chr5	StringTie	exon	134794850	134795014	1000	+	.	gene_id "MSTRG.155232"; transcript_id "MSTRG.155232.137"; exon_number "14";
chr5	StringTie	exon	134795988	134796150	1000	+	.	gene_id "MSTRG.155232"; transcript_id "MSTRG.155232.137"; exon_number "15";
chr5	StringTie	exon	134807748	134807941	1000	+	.	gene_id "MSTRG.155232"; transcript_id "MSTRG.155232.137"; exon_number "16";
chr5	StringTie	exon	134811221	134811358	1000	+	.	gene_id "MSTRG.155232"; transcript_id "MSTRG.155232.137"; exon_number "17";
chr5	StringTie	exon	134811696	134811845	1000	+	.	gene_id "MSTRG.155232"; transcript_id "MSTRG.155232.137"; exon_number "18";
chr5	StringTie	exon	134816430	134816606	1000	+	.	gene_id "MSTRG.155232"; transcript_id "MSTRG.155232.137"; exon_number "19";
chr5	StringTie	exon	134817496	134817714	1000	+	.	gene_id "MSTRG.155232"; transcript_id "MSTRG.155232.137"; exon_number "20";
chr5	StringTie	exon	134818860	134819004	1000	+	.	gene_id "MSTRG.155232"; transcript_id "MSTRG.155232.137"; exon_number "21";
chr5	StringTie	exon	134826947	134827020	1000	+	.	gene_id "MSTRG.155232"; transcript_id "MSTRG.155232.137"; exon_number "22";
chr5	StringTie	exon	134828659	134828746	1000	+	.	gene_id "MSTRG.155232"; transcript_id "MSTRG.155232.137"; exon_number "23";
chr5	StringTie	exon	134854898	134855327	1000	+	.	gene_id "MSTRG.155232"; transcript_id "MSTRG.155232.137"; exon_number "24";
chr5	StringTie	exon	134857357	134859735	1000	+	.	gene_id "MSTRG.155232"; transcript_id "MSTRG.155232.137"; exon_number "25";
chr5	StringTie	transcript	134758769	134859735	1000	+	.	gene_id "MSTRG.155232"; transcript_id "MSTRG.155232.138";
chr5	StringTie	exon	134758769	134758955	1000	+	.	gene_id "MSTRG.155232"; transcript_id "MSTRG.155232.138"; exon_number "1";
chr5	StringTie	exon	134763904	134764092	1000	+	.	gene_id "MSTRG.155232"; transcript_id "MSTRG.155232.138"; exon_number "2";
chr5	StringTie	exon	134766917	134767060	1000	+	.	gene_id "MSTRG.155232"; transcript_id "MSTRG.155232.138"; exon_number "3";
chr5	StringTie	exon	134770903	134770999	1000	+	.	gene_id "MSTRG.155232"; transcript_id "MSTRG.155232.138"; exon_number "4";
chr5	StringTie	exon	134773696	134773861	1000	+	.	gene_id "MSTRG.155232"; transcript_id "MSTRG.155232.138"; exon_number "5";
chr5	StringTie	exon	134777574	134777725	1000	+	.	gene_id "MSTRG.155232"; transcript_id "MSTRG.155232.138"; exon_number "6";
chr5	StringTie	exon	134781136	134781246	1000	+	.	gene_id "MSTRG.155232"; transcript_id "MSTRG.155232.138"; exon_number "7";
chr5	StringTie	exon	134781921	134782086	1000	+	.	gene_id "MSTRG.155232"; transcript_id "MSTRG.155232.138"; exon_number "8";
chr5	StringTie	exon	134782945	134783065	1000	+	.	gene_id "MSTRG.155232"; transcript_id "MSTRG.155232.138"; exon_number "9";
chr5	StringTie	exon	134784366	134785586	1000	+	.	gene_id "MSTRG.155232"; transcript_id "MSTRG.155232.138"; exon_number "10";
chr5	StringTie	exon	134788513	134788591	1000	+	.	gene_id "MSTRG.155232"; transcript_id "MSTRG.155232.138"; exon_number "11";
chr5	StringTie	exon	134790106	134790222	1000	+	.	gene_id "MSTRG.155232"; transcript_id "MSTRG.155232.138"; exon_number "12";
chr5	StringTie	exon	134790470	134790552	1000	+	.	gene_id "MSTRG.155232"; transcript_id "MSTRG.155232.138"; exon_number "13";
chr5	StringTie	exon	134794850	134795014	1000	+	.	gene_id "MSTRG.155232"; transcript_id "MSTRG.155232.138"; exon_number "14";
chr5	StringTie	exon	134795988	134796150	1000	+	.	gene_id "MSTRG.155232"; transcript_id "MSTRG.155232.138"; exon_number "15";
chr5	StringTie	exon	134807748	134807941	1000	+	.	gene_id "MSTRG.155232"; transcript_id "MSTRG.155232.138"; exon_number "16";
chr5	StringTie	exon	134811221	134811358	1000	+	.	gene_id "MSTRG.155232"; transcript_id "MSTRG.155232.138"; exon_number "17";
chr5	StringTie	exon	134811696	134811845	1000	+	.	gene_id "MSTRG.155232"; transcript_id "MSTRG.155232.138"; exon_number "18";
chr5	StringTie	exon	134816430	134816603	1000	+	.	gene_id "MSTRG.155232"; transcript_id "MSTRG.155232.138"; exon_number "19";
chr5	StringTie	exon	134817496	134817714	1000	+	.	gene_id "MSTRG.155232"; transcript_id "MSTRG.155232.138"; exon_number "20";
chr5	StringTie	exon	134818860	134819004	1000	+	.	gene_id "MSTRG.155232"; transcript_id "MSTRG.155232.138"; exon_number "21";
chr5	StringTie	exon	134826947	134827020	1000	+	.	gene_id "MSTRG.155232"; transcript_id "MSTRG.155232.138"; exon_number "22";
chr5	StringTie	exon	134828659	134828863	1000	+	.	gene_id "MSTRG.155232"; transcript_id "MSTRG.155232.138"; exon_number "23";
chr5	StringTie	exon	134833581	134833623	1000	+	.	gene_id "MSTRG.155232"; transcript_id "MSTRG.155232.138"; exon_number "24";
chr5	StringTie	exon	134854898	134859735	1000	+	.	gene_id "MSTRG.155232"; transcript_id "MSTRG.155232.138"; exon_number "25";
chr5	StringTie	transcript	134758769	134859737	1000	+	.	gene_id "MSTRG.155232"; transcript_id "MSTRG.155232.139";
chr5	StringTie	exon	134758769	134758955	1000	+	.	gene_id "MSTRG.155232"; transcript_id "MSTRG.155232.139"; exon_number "1";
chr5	StringTie	exon	134763904	134764092	1000	+	.	gene_id "MSTRG.155232"; transcript_id "MSTRG.155232.139"; exon_number "2";
chr5	StringTie	exon	134766917	134767060	1000	+	.	gene_id "MSTRG.155232"; transcript_id "MSTRG.155232.139"; exon_number "3";
chr5	StringTie	exon	134770903	134770999	1000	+	.	gene_id "MSTRG.155232"; transcript_id "MSTRG.155232.139"; exon_number "4";
chr5	StringTie	exon	134773696	134773861	1000	+	.	gene_id "MSTRG.155232"; transcript_id "MSTRG.155232.139"; exon_number "5";
chr5	StringTie	exon	134777574	134777725	1000	+	.	gene_id "MSTRG.155232"; transcript_id "MSTRG.155232.139"; exon_number "6";
chr5	StringTie	exon	134781136	134781246	1000	+	.	gene_id "MSTRG.155232"; transcript_id "MSTRG.155232.139"; exon_number "7";
chr5	StringTie	exon	134781921	134782086	1000	+	.	gene_id "MSTRG.155232"; transcript_id "MSTRG.155232.139"; exon_number "8";
chr5	StringTie	exon	134782945	134783065	1000	+	.	gene_id "MSTRG.155232"; transcript_id "MSTRG.155232.139"; exon_number "9";
chr5	StringTie	exon	134784366	134784798	1000	+	.	gene_id "MSTRG.155232"; transcript_id "MSTRG.155232.139"; exon_number "10";
chr5	StringTie	exon	134785465	134785586	1000	+	.	gene_id "MSTRG.155232"; transcript_id "MSTRG.155232.139"; exon_number "11";
chr5	StringTie	exon	134788513	134788591	1000	+	.	gene_id "MSTRG.155232"; transcript_id "MSTRG.155232.139"; exon_number "12";
chr5	StringTie	exon	134789212	134790222	1000	+	.	gene_id "MSTRG.155232"; transcript_id "MSTRG.155232.139"; exon_number "13";
chr5	StringTie	exon	134790470	134790552	1000	+	.	gene_id "MSTRG.155232"; transcript_id "MSTRG.155232.139"; exon_number "14";
chr5	StringTie	exon	134794850	134795014	1000	+	.	gene_id "MSTRG.155232"; transcript_id "MSTRG.155232.139"; exon_number "15";
chr5	StringTie	exon	134795988	134796150	1000	+	.	gene_id "MSTRG.155232"; transcript_id "MSTRG.155232.139"; exon_number "16";
chr5	StringTie	exon	134807748	134807941	1000	+	.	gene_id "MSTRG.155232"; transcript_id "MSTRG.155232.139"; exon_number "17";
chr5	StringTie	exon	134811221	134811358	1000	+	.	gene_id "MSTRG.155232"; transcript_id "MSTRG.155232.139"; exon_number "18";
chr5	StringTie	exon	134811696	134811845	1000	+	.	gene_id "MSTRG.155232"; transcript_id "MSTRG.155232.139"; exon_number "19";
chr5	StringTie	exon	134816430	134816606	1000	+	.	gene_id "MSTRG.155232"; transcript_id "MSTRG.155232.139"; exon_number "20";
chr5	StringTie	exon	134817496	134817714	1000	+	.	gene_id "MSTRG.155232"; transcript_id "MSTRG.155232.139"; exon_number "21";
chr5	StringTie	exon	134818860	134819004	1000	+	.	gene_id "MSTRG.155232"; transcript_id "MSTRG.155232.139"; exon_number "22";
chr5	StringTie	exon	134826947	134827020	1000	+	.	gene_id "MSTRG.155232"; transcript_id "MSTRG.155232.139"; exon_number "23";
chr5	StringTie	exon	134828659	134828863	1000	+	.	gene_id "MSTRG.155232"; transcript_id "MSTRG.155232.139"; exon_number "24";
chr5	StringTie	exon	134854898	134859737	1000	+	.	gene_id "MSTRG.155232"; transcript_id "MSTRG.155232.139"; exon_number "25";
chr5	StringTie	transcript	134758698	134859769	1000	+	.	gene_id "MSTRG.155232"; transcript_id "MSTRG.155232.14";
chr5	StringTie	exon	134758698	134758955	1000	+	.	gene_id "MSTRG.155232"; transcript_id "MSTRG.155232.14"; exon_number "1";
chr5	StringTie	exon	134763904	134764092	1000	+	.	gene_id "MSTRG.155232"; transcript_id "MSTRG.155232.14"; exon_number "2";
chr5	StringTie	exon	134766917	134767060	1000	+	.	gene_id "MSTRG.155232"; transcript_id "MSTRG.155232.14"; exon_number "3";
chr5	StringTie	exon	134770903	134770999	1000	+	.	gene_id "MSTRG.155232"; transcript_id "MSTRG.155232.14"; exon_number "4";
chr5	StringTie	exon	134773696	134773861	1000	+	.	gene_id "MSTRG.155232"; transcript_id "MSTRG.155232.14"; exon_number "5";
chr5	StringTie	exon	134777574	134777725	1000	+	.	gene_id "MSTRG.155232"; transcript_id "MSTRG.155232.14"; exon_number "6";
chr5	StringTie	exon	134781133	134781246	1000	+	.	gene_id "MSTRG.155232"; transcript_id "MSTRG.155232.14"; exon_number "7";
chr5	StringTie	exon	134781921	134782086	1000	+	.	gene_id "MSTRG.155232"; transcript_id "MSTRG.155232.14"; exon_number "8";
chr5	StringTie	exon	134782945	134783065	1000	+	.	gene_id "MSTRG.155232"; transcript_id "MSTRG.155232.14"; exon_number "9";
chr5	StringTie	exon	134784366	134784541	1000	+	.	gene_id "MSTRG.155232"; transcript_id "MSTRG.155232.14"; exon_number "10";
chr5	StringTie	exon	134784700	134785586	1000	+	.	gene_id "MSTRG.155232"; transcript_id "MSTRG.155232.14"; exon_number "11";
chr5	StringTie	exon	134788513	134788591	1000	+	.	gene_id "MSTRG.155232"; transcript_id "MSTRG.155232.14"; exon_number "12";
chr5	StringTie	exon	134790106	134790222	1000	+	.	gene_id "MSTRG.155232"; transcript_id "MSTRG.155232.14"; exon_number "13";
chr5	StringTie	exon	134790470	134790552	1000	+	.	gene_id "MSTRG.155232"; transcript_id "MSTRG.155232.14"; exon_number "14";
chr5	StringTie	exon	134794850	134795014	1000	+	.	gene_id "MSTRG.155232"; transcript_id "MSTRG.155232.14"; exon_number "15";
chr5	StringTie	exon	134795988	134796150	1000	+	.	gene_id "MSTRG.155232"; transcript_id "MSTRG.155232.14"; exon_number "16";
chr5	StringTie	exon	134807748	134807941	1000	+	.	gene_id "MSTRG.155232"; transcript_id "MSTRG.155232.14"; exon_number "17";
chr5	StringTie	exon	134811221	134811358	1000	+	.	gene_id "MSTRG.155232"; transcript_id "MSTRG.155232.14"; exon_number "18";
chr5	StringTie	exon	134811696	134811845	1000	+	.	gene_id "MSTRG.155232"; transcript_id "MSTRG.155232.14"; exon_number "19";
chr5	StringTie	exon	134816430	134816606	1000	+	.	gene_id "MSTRG.155232"; transcript_id "MSTRG.155232.14"; exon_number "20";
chr5	StringTie	exon	134817496	134817714	1000	+	.	gene_id "MSTRG.155232"; transcript_id "MSTRG.155232.14"; exon_number "21";
chr5	StringTie	exon	134818860	134819004	1000	+	.	gene_id "MSTRG.155232"; transcript_id "MSTRG.155232.14"; exon_number "22";
chr5	StringTie	exon	134826947	134827020	1000	+	.	gene_id "MSTRG.155232"; transcript_id "MSTRG.155232.14"; exon_number "23";
chr5	StringTie	exon	134828659	134828863	1000	+	.	gene_id "MSTRG.155232"; transcript_id "MSTRG.155232.14"; exon_number "24";
chr5	StringTie	exon	134833581	134833623	1000	+	.	gene_id "MSTRG.155232"; transcript_id "MSTRG.155232.14"; exon_number "25";
chr5	StringTie	exon	134854898	134859769	1000	+	.	gene_id "MSTRG.155232"; transcript_id "MSTRG.155232.14"; exon_number "26";
chr5	StringTie	transcript	134758769	134859735	1000	+	.	gene_id "MSTRG.155232"; transcript_id "MSTRG.155232.140";
chr5	StringTie	exon	134758769	134758955	1000	+	.	gene_id "MSTRG.155232"; transcript_id "MSTRG.155232.140"; exon_number "1";
chr5	StringTie	exon	134763904	134764092	1000	+	.	gene_id "MSTRG.155232"; transcript_id "MSTRG.155232.140"; exon_number "2";
chr5	StringTie	exon	134766917	134767060	1000	+	.	gene_id "MSTRG.155232"; transcript_id "MSTRG.155232.140"; exon_number "3";
chr5	StringTie	exon	134770903	134770999	1000	+	.	gene_id "MSTRG.155232"; transcript_id "MSTRG.155232.140"; exon_number "4";
chr5	StringTie	exon	134773696	134773861	1000	+	.	gene_id "MSTRG.155232"; transcript_id "MSTRG.155232.140"; exon_number "5";
chr5	StringTie	exon	134777574	134777725	1000	+	.	gene_id "MSTRG.155232"; transcript_id "MSTRG.155232.140"; exon_number "6";
chr5	StringTie	exon	134781133	134781246	1000	+	.	gene_id "MSTRG.155232"; transcript_id "MSTRG.155232.140"; exon_number "7";
chr5	StringTie	exon	134781921	134782086	1000	+	.	gene_id "MSTRG.155232"; transcript_id "MSTRG.155232.140"; exon_number "8";
chr5	StringTie	exon	134782945	134783065	1000	+	.	gene_id "MSTRG.155232"; transcript_id "MSTRG.155232.140"; exon_number "9";
chr5	StringTie	exon	134784366	134784541	1000	+	.	gene_id "MSTRG.155232"; transcript_id "MSTRG.155232.140"; exon_number "10";
chr5	StringTie	exon	134785465	134785586	1000	+	.	gene_id "MSTRG.155232"; transcript_id "MSTRG.155232.140"; exon_number "11";
chr5	StringTie	exon	134788513	134788591	1000	+	.	gene_id "MSTRG.155232"; transcript_id "MSTRG.155232.140"; exon_number "12";
chr5	StringTie	exon	134790106	134790222	1000	+	.	gene_id "MSTRG.155232"; transcript_id "MSTRG.155232.140"; exon_number "13";
chr5	StringTie	exon	134790470	134790552	1000	+	.	gene_id "MSTRG.155232"; transcript_id "MSTRG.155232.140"; exon_number "14";
chr5	StringTie	exon	134794850	134795014	1000	+	.	gene_id "MSTRG.155232"; transcript_id "MSTRG.155232.140"; exon_number "15";
chr5	StringTie	exon	134795988	134796150	1000	+	.	gene_id "MSTRG.155232"; transcript_id "MSTRG.155232.140"; exon_number "16";
chr5	StringTie	exon	134807748	134807941	1000	+	.	gene_id "MSTRG.155232"; transcript_id "MSTRG.155232.140"; exon_number "17";
chr5	StringTie	exon	134811221	134811358	1000	+	.	gene_id "MSTRG.155232"; transcript_id "MSTRG.155232.140"; exon_number "18";
chr5	StringTie	exon	134811699	134811845	1000	+	.	gene_id "MSTRG.155232"; transcript_id "MSTRG.155232.140"; exon_number "19";
chr5	StringTie	exon	134816430	134816603	1000	+	.	gene_id "MSTRG.155232"; transcript_id "MSTRG.155232.140"; exon_number "20";
chr5	StringTie	exon	134817496	134817714	1000	+	.	gene_id "MSTRG.155232"; transcript_id "MSTRG.155232.140"; exon_number "21";
chr5	StringTie	exon	134818860	134819004	1000	+	.	gene_id "MSTRG.155232"; transcript_id "MSTRG.155232.140"; exon_number "22";
chr5	StringTie	exon	134826947	134827020	1000	+	.	gene_id "MSTRG.155232"; transcript_id "MSTRG.155232.140"; exon_number "23";
chr5	StringTie	exon	134828659	134828746	1000	+	.	gene_id "MSTRG.155232"; transcript_id "MSTRG.155232.140"; exon_number "24";
chr5	StringTie	exon	134833581	134833623	1000	+	.	gene_id "MSTRG.155232"; transcript_id "MSTRG.155232.140"; exon_number "25";
chr5	StringTie	exon	134854898	134859735	1000	+	.	gene_id "MSTRG.155232"; transcript_id "MSTRG.155232.140"; exon_number "26";
chr5	StringTie	transcript	134758769	134859737	1000	+	.	gene_id "MSTRG.155232"; transcript_id "MSTRG.155232.141";
chr5	StringTie	exon	134758769	134758955	1000	+	.	gene_id "MSTRG.155232"; transcript_id "MSTRG.155232.141"; exon_number "1";
chr5	StringTie	exon	134763904	134764092	1000	+	.	gene_id "MSTRG.155232"; transcript_id "MSTRG.155232.141"; exon_number "2";
chr5	StringTie	exon	134766917	134767060	1000	+	.	gene_id "MSTRG.155232"; transcript_id "MSTRG.155232.141"; exon_number "3";
chr5	StringTie	exon	134770903	134770999	1000	+	.	gene_id "MSTRG.155232"; transcript_id "MSTRG.155232.141"; exon_number "4";
chr5	StringTie	exon	134773696	134773861	1000	+	.	gene_id "MSTRG.155232"; transcript_id "MSTRG.155232.141"; exon_number "5";
chr5	StringTie	exon	134777574	134777725	1000	+	.	gene_id "MSTRG.155232"; transcript_id "MSTRG.155232.141"; exon_number "6";
chr5	StringTie	exon	134781133	134781246	1000	+	.	gene_id "MSTRG.155232"; transcript_id "MSTRG.155232.141"; exon_number "7";
chr5	StringTie	exon	134781921	134782086	1000	+	.	gene_id "MSTRG.155232"; transcript_id "MSTRG.155232.141"; exon_number "8";
chr5	StringTie	exon	134782945	134783065	1000	+	.	gene_id "MSTRG.155232"; transcript_id "MSTRG.155232.141"; exon_number "9";
chr5	StringTie	exon	134784366	134784541	1000	+	.	gene_id "MSTRG.155232"; transcript_id "MSTRG.155232.141"; exon_number "10";
chr5	StringTie	exon	134784700	134784798	1000	+	.	gene_id "MSTRG.155232"; transcript_id "MSTRG.155232.141"; exon_number "11";
chr5	StringTie	exon	134785465	134785586	1000	+	.	gene_id "MSTRG.155232"; transcript_id "MSTRG.155232.141"; exon_number "12";
chr5	StringTie	exon	134788513	134788591	1000	+	.	gene_id "MSTRG.155232"; transcript_id "MSTRG.155232.141"; exon_number "13";
chr5	StringTie	exon	134790106	134790222	1000	+	.	gene_id "MSTRG.155232"; transcript_id "MSTRG.155232.141"; exon_number "14";
chr5	StringTie	exon	134790470	134790552	1000	+	.	gene_id "MSTRG.155232"; transcript_id "MSTRG.155232.141"; exon_number "15";
chr5	StringTie	exon	134794850	134795014	1000	+	.	gene_id "MSTRG.155232"; transcript_id "MSTRG.155232.141"; exon_number "16";
chr5	StringTie	exon	134795988	134796150	1000	+	.	gene_id "MSTRG.155232"; transcript_id "MSTRG.155232.141"; exon_number "17";
chr5	StringTie	exon	134807748	134807941	1000	+	.	gene_id "MSTRG.155232"; transcript_id "MSTRG.155232.141"; exon_number "18";
chr5	StringTie	exon	134811221	134811358	1000	+	.	gene_id "MSTRG.155232"; transcript_id "MSTRG.155232.141"; exon_number "19";
chr5	StringTie	exon	134811699	134811845	1000	+	.	gene_id "MSTRG.155232"; transcript_id "MSTRG.155232.141"; exon_number "20";
chr5	StringTie	exon	134816430	134816603	1000	+	.	gene_id "MSTRG.155232"; transcript_id "MSTRG.155232.141"; exon_number "21";
chr5	StringTie	exon	134817496	134817714	1000	+	.	gene_id "MSTRG.155232"; transcript_id "MSTRG.155232.141"; exon_number "22";
chr5	StringTie	exon	134818860	134819004	1000	+	.	gene_id "MSTRG.155232"; transcript_id "MSTRG.155232.141"; exon_number "23";
chr5	StringTie	exon	134826947	134827020	1000	+	.	gene_id "MSTRG.155232"; transcript_id "MSTRG.155232.141"; exon_number "24";
chr5	StringTie	exon	134828659	134828863	1000	+	.	gene_id "MSTRG.155232"; transcript_id "MSTRG.155232.141"; exon_number "25";
chr5	StringTie	exon	134854898	134859737	1000	+	.	gene_id "MSTRG.155232"; transcript_id "MSTRG.155232.141"; exon_number "26";
chr5	StringTie	transcript	134758770	134833617	1000	+	.	gene_id "MSTRG.155232"; transcript_id "MSTRG.155232.142";
chr5	StringTie	exon	134758770	134758955	1000	+	.	gene_id "MSTRG.155232"; transcript_id "MSTRG.155232.142"; exon_number "1";
chr5	StringTie	exon	134763904	134764092	1000	+	.	gene_id "MSTRG.155232"; transcript_id "MSTRG.155232.142"; exon_number "2";
chr5	StringTie	exon	134766917	134767060	1000	+	.	gene_id "MSTRG.155232"; transcript_id "MSTRG.155232.142"; exon_number "3";
chr5	StringTie	exon	134770903	134770999	1000	+	.	gene_id "MSTRG.155232"; transcript_id "MSTRG.155232.142"; exon_number "4";
chr5	StringTie	exon	134773696	134773861	1000	+	.	gene_id "MSTRG.155232"; transcript_id "MSTRG.155232.142"; exon_number "5";
chr5	StringTie	exon	134777574	134781246	1000	+	.	gene_id "MSTRG.155232"; transcript_id "MSTRG.155232.142"; exon_number "6";
chr5	StringTie	exon	134781921	134782086	1000	+	.	gene_id "MSTRG.155232"; transcript_id "MSTRG.155232.142"; exon_number "7";
chr5	StringTie	exon	134782945	134783065	1000	+	.	gene_id "MSTRG.155232"; transcript_id "MSTRG.155232.142"; exon_number "8";
chr5	StringTie	exon	134784366	134785586	1000	+	.	gene_id "MSTRG.155232"; transcript_id "MSTRG.155232.142"; exon_number "9";
chr5	StringTie	exon	134788513	134788591	1000	+	.	gene_id "MSTRG.155232"; transcript_id "MSTRG.155232.142"; exon_number "10";
chr5	StringTie	exon	134790106	134790222	1000	+	.	gene_id "MSTRG.155232"; transcript_id "MSTRG.155232.142"; exon_number "11";
chr5	StringTie	exon	134790470	134790552	1000	+	.	gene_id "MSTRG.155232"; transcript_id "MSTRG.155232.142"; exon_number "12";
chr5	StringTie	exon	134794850	134795014	1000	+	.	gene_id "MSTRG.155232"; transcript_id "MSTRG.155232.142"; exon_number "13";
chr5	StringTie	exon	134795988	134796150	1000	+	.	gene_id "MSTRG.155232"; transcript_id "MSTRG.155232.142"; exon_number "14";
chr5	StringTie	exon	134807748	134807941	1000	+	.	gene_id "MSTRG.155232"; transcript_id "MSTRG.155232.142"; exon_number "15";
chr5	StringTie	exon	134811221	134811358	1000	+	.	gene_id "MSTRG.155232"; transcript_id "MSTRG.155232.142"; exon_number "16";
chr5	StringTie	exon	134811699	134811845	1000	+	.	gene_id "MSTRG.155232"; transcript_id "MSTRG.155232.142"; exon_number "17";
chr5	StringTie	exon	134816430	134816603	1000	+	.	gene_id "MSTRG.155232"; transcript_id "MSTRG.155232.142"; exon_number "18";
chr5	StringTie	exon	134817496	134817714	1000	+	.	gene_id "MSTRG.155232"; transcript_id "MSTRG.155232.142"; exon_number "19";
chr5	StringTie	exon	134818860	134819004	1000	+	.	gene_id "MSTRG.155232"; transcript_id "MSTRG.155232.142"; exon_number "20";
chr5	StringTie	exon	134826947	134827020	1000	+	.	gene_id "MSTRG.155232"; transcript_id "MSTRG.155232.142"; exon_number "21";
chr5	StringTie	exon	134828659	134828863	1000	+	.	gene_id "MSTRG.155232"; transcript_id "MSTRG.155232.142"; exon_number "22";
chr5	StringTie	exon	134833581	134833617	1000	+	.	gene_id "MSTRG.155232"; transcript_id "MSTRG.155232.142"; exon_number "23";
chr5	StringTie	transcript	134758770	134859735	1000	+	.	gene_id "MSTRG.155232"; transcript_id "MSTRG.155232.143";
chr5	StringTie	exon	134758770	134758955	1000	+	.	gene_id "MSTRG.155232"; transcript_id "MSTRG.155232.143"; exon_number "1";
chr5	StringTie	exon	134763904	134764092	1000	+	.	gene_id "MSTRG.155232"; transcript_id "MSTRG.155232.143"; exon_number "2";
chr5	StringTie	exon	134766917	134767060	1000	+	.	gene_id "MSTRG.155232"; transcript_id "MSTRG.155232.143"; exon_number "3";
chr5	StringTie	exon	134768131	134768252	1000	+	.	gene_id "MSTRG.155232"; transcript_id "MSTRG.155232.143"; exon_number "4";
chr5	StringTie	exon	134770903	134770999	1000	+	.	gene_id "MSTRG.155232"; transcript_id "MSTRG.155232.143"; exon_number "5";
chr5	StringTie	exon	134773696	134773861	1000	+	.	gene_id "MSTRG.155232"; transcript_id "MSTRG.155232.143"; exon_number "6";
chr5	StringTie	exon	134777574	134781246	1000	+	.	gene_id "MSTRG.155232"; transcript_id "MSTRG.155232.143"; exon_number "7";
chr5	StringTie	exon	134781921	134782086	1000	+	.	gene_id "MSTRG.155232"; transcript_id "MSTRG.155232.143"; exon_number "8";
chr5	StringTie	exon	134782945	134783065	1000	+	.	gene_id "MSTRG.155232"; transcript_id "MSTRG.155232.143"; exon_number "9";
chr5	StringTie	exon	134784366	134785586	1000	+	.	gene_id "MSTRG.155232"; transcript_id "MSTRG.155232.143"; exon_number "10";
chr5	StringTie	exon	134788513	134788591	1000	+	.	gene_id "MSTRG.155232"; transcript_id "MSTRG.155232.143"; exon_number "11";
chr5	StringTie	exon	134790106	134790222	1000	+	.	gene_id "MSTRG.155232"; transcript_id "MSTRG.155232.143"; exon_number "12";
chr5	StringTie	exon	134790470	134790552	1000	+	.	gene_id "MSTRG.155232"; transcript_id "MSTRG.155232.143"; exon_number "13";
chr5	StringTie	exon	134794850	134795014	1000	+	.	gene_id "MSTRG.155232"; transcript_id "MSTRG.155232.143"; exon_number "14";
chr5	StringTie	exon	134795988	134796150	1000	+	.	gene_id "MSTRG.155232"; transcript_id "MSTRG.155232.143"; exon_number "15";
chr5	StringTie	exon	134807748	134807941	1000	+	.	gene_id "MSTRG.155232"; transcript_id "MSTRG.155232.143"; exon_number "16";
chr5	StringTie	exon	134811221	134811358	1000	+	.	gene_id "MSTRG.155232"; transcript_id "MSTRG.155232.143"; exon_number "17";
chr5	StringTie	exon	134811696	134811845	1000	+	.	gene_id "MSTRG.155232"; transcript_id "MSTRG.155232.143"; exon_number "18";
chr5	StringTie	exon	134816430	134816606	1000	+	.	gene_id "MSTRG.155232"; transcript_id "MSTRG.155232.143"; exon_number "19";
chr5	StringTie	exon	134817496	134817714	1000	+	.	gene_id "MSTRG.155232"; transcript_id "MSTRG.155232.143"; exon_number "20";
chr5	StringTie	exon	134818860	134819004	1000	+	.	gene_id "MSTRG.155232"; transcript_id "MSTRG.155232.143"; exon_number "21";
chr5	StringTie	exon	134826947	134827020	1000	+	.	gene_id "MSTRG.155232"; transcript_id "MSTRG.155232.143"; exon_number "22";
chr5	StringTie	exon	134828659	134828863	1000	+	.	gene_id "MSTRG.155232"; transcript_id "MSTRG.155232.143"; exon_number "23";
chr5	StringTie	exon	134833581	134833623	1000	+	.	gene_id "MSTRG.155232"; transcript_id "MSTRG.155232.143"; exon_number "24";
chr5	StringTie	exon	134854898	134859735	1000	+	.	gene_id "MSTRG.155232"; transcript_id "MSTRG.155232.143"; exon_number "25";
chr5	StringTie	transcript	134758770	134859735	1000	+	.	gene_id "MSTRG.155232"; transcript_id "MSTRG.155232.144";
chr5	StringTie	exon	134758770	134758955	1000	+	.	gene_id "MSTRG.155232"; transcript_id "MSTRG.155232.144"; exon_number "1";
chr5	StringTie	exon	134763904	134764092	1000	+	.	gene_id "MSTRG.155232"; transcript_id "MSTRG.155232.144"; exon_number "2";
chr5	StringTie	exon	134766917	134767060	1000	+	.	gene_id "MSTRG.155232"; transcript_id "MSTRG.155232.144"; exon_number "3";
chr5	StringTie	exon	134770903	134770999	1000	+	.	gene_id "MSTRG.155232"; transcript_id "MSTRG.155232.144"; exon_number "4";
chr5	StringTie	exon	134773696	134773861	1000	+	.	gene_id "MSTRG.155232"; transcript_id "MSTRG.155232.144"; exon_number "5";
chr5	StringTie	exon	134777574	134777725	1000	+	.	gene_id "MSTRG.155232"; transcript_id "MSTRG.155232.144"; exon_number "6";
chr5	StringTie	exon	134781133	134781246	1000	+	.	gene_id "MSTRG.155232"; transcript_id "MSTRG.155232.144"; exon_number "7";
chr5	StringTie	exon	134781921	134782086	1000	+	.	gene_id "MSTRG.155232"; transcript_id "MSTRG.155232.144"; exon_number "8";
chr5	StringTie	exon	134782945	134783065	1000	+	.	gene_id "MSTRG.155232"; transcript_id "MSTRG.155232.144"; exon_number "9";
chr5	StringTie	exon	134784366	134784541	1000	+	.	gene_id "MSTRG.155232"; transcript_id "MSTRG.155232.144"; exon_number "10";
chr5	StringTie	exon	134785465	134785586	1000	+	.	gene_id "MSTRG.155232"; transcript_id "MSTRG.155232.144"; exon_number "11";
chr5	StringTie	exon	134788513	134790222	1000	+	.	gene_id "MSTRG.155232"; transcript_id "MSTRG.155232.144"; exon_number "12";
chr5	StringTie	exon	134790470	134790552	1000	+	.	gene_id "MSTRG.155232"; transcript_id "MSTRG.155232.144"; exon_number "13";
chr5	StringTie	exon	134794850	134795014	1000	+	.	gene_id "MSTRG.155232"; transcript_id "MSTRG.155232.144"; exon_number "14";
chr5	StringTie	exon	134795988	134796150	1000	+	.	gene_id "MSTRG.155232"; transcript_id "MSTRG.155232.144"; exon_number "15";
chr5	StringTie	exon	134807748	134807941	1000	+	.	gene_id "MSTRG.155232"; transcript_id "MSTRG.155232.144"; exon_number "16";
chr5	StringTie	exon	134811221	134811358	1000	+	.	gene_id "MSTRG.155232"; transcript_id "MSTRG.155232.144"; exon_number "17";
chr5	StringTie	exon	134811699	134811845	1000	+	.	gene_id "MSTRG.155232"; transcript_id "MSTRG.155232.144"; exon_number "18";
chr5	StringTie	exon	134816430	134816603	1000	+	.	gene_id "MSTRG.155232"; transcript_id "MSTRG.155232.144"; exon_number "19";
chr5	StringTie	exon	134817496	134817714	1000	+	.	gene_id "MSTRG.155232"; transcript_id "MSTRG.155232.144"; exon_number "20";
chr5	StringTie	exon	134818860	134819004	1000	+	.	gene_id "MSTRG.155232"; transcript_id "MSTRG.155232.144"; exon_number "21";
chr5	StringTie	exon	134826947	134827020	1000	+	.	gene_id "MSTRG.155232"; transcript_id "MSTRG.155232.144"; exon_number "22";
chr5	StringTie	exon	134828659	134828863	1000	+	.	gene_id "MSTRG.155232"; transcript_id "MSTRG.155232.144"; exon_number "23";
chr5	StringTie	exon	134854898	134859735	1000	+	.	gene_id "MSTRG.155232"; transcript_id "MSTRG.155232.144"; exon_number "24";
chr5	StringTie	transcript	134758770	134831116	1000	+	.	gene_id "MSTRG.155232"; transcript_id "MSTRG.155232.145";
chr5	StringTie	exon	134758770	134758955	1000	+	.	gene_id "MSTRG.155232"; transcript_id "MSTRG.155232.145"; exon_number "1";
chr5	StringTie	exon	134763904	134764092	1000	+	.	gene_id "MSTRG.155232"; transcript_id "MSTRG.155232.145"; exon_number "2";
chr5	StringTie	exon	134766917	134767060	1000	+	.	gene_id "MSTRG.155232"; transcript_id "MSTRG.155232.145"; exon_number "3";
chr5	StringTie	exon	134770909	134770999	1000	+	.	gene_id "MSTRG.155232"; transcript_id "MSTRG.155232.145"; exon_number "4";
chr5	StringTie	exon	134773696	134773861	1000	+	.	gene_id "MSTRG.155232"; transcript_id "MSTRG.155232.145"; exon_number "5";
chr5	StringTie	exon	134777574	134777725	1000	+	.	gene_id "MSTRG.155232"; transcript_id "MSTRG.155232.145"; exon_number "6";
chr5	StringTie	exon	134781133	134781246	1000	+	.	gene_id "MSTRG.155232"; transcript_id "MSTRG.155232.145"; exon_number "7";
chr5	StringTie	exon	134781921	134782086	1000	+	.	gene_id "MSTRG.155232"; transcript_id "MSTRG.155232.145"; exon_number "8";
chr5	StringTie	exon	134782945	134783065	1000	+	.	gene_id "MSTRG.155232"; transcript_id "MSTRG.155232.145"; exon_number "9";
chr5	StringTie	exon	134784366	134785586	1000	+	.	gene_id "MSTRG.155232"; transcript_id "MSTRG.155232.145"; exon_number "10";
chr5	StringTie	exon	134788513	134788591	1000	+	.	gene_id "MSTRG.155232"; transcript_id "MSTRG.155232.145"; exon_number "11";
chr5	StringTie	exon	134790106	134790552	1000	+	.	gene_id "MSTRG.155232"; transcript_id "MSTRG.155232.145"; exon_number "12";
chr5	StringTie	exon	134794850	134795014	1000	+	.	gene_id "MSTRG.155232"; transcript_id "MSTRG.155232.145"; exon_number "13";
chr5	StringTie	exon	134795988	134796150	1000	+	.	gene_id "MSTRG.155232"; transcript_id "MSTRG.155232.145"; exon_number "14";
chr5	StringTie	exon	134807748	134807941	1000	+	.	gene_id "MSTRG.155232"; transcript_id "MSTRG.155232.145"; exon_number "15";
chr5	StringTie	exon	134811221	134811358	1000	+	.	gene_id "MSTRG.155232"; transcript_id "MSTRG.155232.145"; exon_number "16";
chr5	StringTie	exon	134811696	134811845	1000	+	.	gene_id "MSTRG.155232"; transcript_id "MSTRG.155232.145"; exon_number "17";
chr5	StringTie	exon	134816430	134816603	1000	+	.	gene_id "MSTRG.155232"; transcript_id "MSTRG.155232.145"; exon_number "18";
chr5	StringTie	exon	134817496	134817714	1000	+	.	gene_id "MSTRG.155232"; transcript_id "MSTRG.155232.145"; exon_number "19";
chr5	StringTie	exon	134818860	134819004	1000	+	.	gene_id "MSTRG.155232"; transcript_id "MSTRG.155232.145"; exon_number "20";
chr5	StringTie	exon	134826947	134827020	1000	+	.	gene_id "MSTRG.155232"; transcript_id "MSTRG.155232.145"; exon_number "21";
chr5	StringTie	exon	134828659	134831116	1000	+	.	gene_id "MSTRG.155232"; transcript_id "MSTRG.155232.145"; exon_number "22";
chr5	StringTie	transcript	134758770	134831093	1000	+	.	gene_id "MSTRG.155232"; transcript_id "MSTRG.155232.146";
chr5	StringTie	exon	134758770	134758955	1000	+	.	gene_id "MSTRG.155232"; transcript_id "MSTRG.155232.146"; exon_number "1";
chr5	StringTie	exon	134763904	134764092	1000	+	.	gene_id "MSTRG.155232"; transcript_id "MSTRG.155232.146"; exon_number "2";
chr5	StringTie	exon	134766917	134767060	1000	+	.	gene_id "MSTRG.155232"; transcript_id "MSTRG.155232.146"; exon_number "3";
chr5	StringTie	exon	134768131	134768252	1000	+	.	gene_id "MSTRG.155232"; transcript_id "MSTRG.155232.146"; exon_number "4";
chr5	StringTie	exon	134770903	134770999	1000	+	.	gene_id "MSTRG.155232"; transcript_id "MSTRG.155232.146"; exon_number "5";
chr5	StringTie	exon	134773696	134773861	1000	+	.	gene_id "MSTRG.155232"; transcript_id "MSTRG.155232.146"; exon_number "6";
chr5	StringTie	exon	134777574	134781246	1000	+	.	gene_id "MSTRG.155232"; transcript_id "MSTRG.155232.146"; exon_number "7";
chr5	StringTie	exon	134781921	134782086	1000	+	.	gene_id "MSTRG.155232"; transcript_id "MSTRG.155232.146"; exon_number "8";
chr5	StringTie	exon	134782947	134783065	1000	+	.	gene_id "MSTRG.155232"; transcript_id "MSTRG.155232.146"; exon_number "9";
chr5	StringTie	exon	134784366	134784541	1000	+	.	gene_id "MSTRG.155232"; transcript_id "MSTRG.155232.146"; exon_number "10";
chr5	StringTie	exon	134785465	134785586	1000	+	.	gene_id "MSTRG.155232"; transcript_id "MSTRG.155232.146"; exon_number "11";
chr5	StringTie	exon	134788513	134790552	1000	+	.	gene_id "MSTRG.155232"; transcript_id "MSTRG.155232.146"; exon_number "12";
chr5	StringTie	exon	134794850	134795014	1000	+	.	gene_id "MSTRG.155232"; transcript_id "MSTRG.155232.146"; exon_number "13";
chr5	StringTie	exon	134795988	134796150	1000	+	.	gene_id "MSTRG.155232"; transcript_id "MSTRG.155232.146"; exon_number "14";
chr5	StringTie	exon	134807748	134807941	1000	+	.	gene_id "MSTRG.155232"; transcript_id "MSTRG.155232.146"; exon_number "15";
chr5	StringTie	exon	134811221	134811358	1000	+	.	gene_id "MSTRG.155232"; transcript_id "MSTRG.155232.146"; exon_number "16";
chr5	StringTie	exon	134811696	134811845	1000	+	.	gene_id "MSTRG.155232"; transcript_id "MSTRG.155232.146"; exon_number "17";
chr5	StringTie	exon	134816430	134816606	1000	+	.	gene_id "MSTRG.155232"; transcript_id "MSTRG.155232.146"; exon_number "18";
chr5	StringTie	exon	134817496	134817714	1000	+	.	gene_id "MSTRG.155232"; transcript_id "MSTRG.155232.146"; exon_number "19";
chr5	StringTie	exon	134818860	134819004	1000	+	.	gene_id "MSTRG.155232"; transcript_id "MSTRG.155232.146"; exon_number "20";
chr5	StringTie	exon	134826947	134827020	1000	+	.	gene_id "MSTRG.155232"; transcript_id "MSTRG.155232.146"; exon_number "21";
chr5	StringTie	exon	134828659	134831093	1000	+	.	gene_id "MSTRG.155232"; transcript_id "MSTRG.155232.146"; exon_number "22";
chr5	StringTie	transcript	134758770	134831037	1000	+	.	gene_id "MSTRG.155232"; transcript_id "MSTRG.155232.147";
chr5	StringTie	exon	134758770	134758955	1000	+	.	gene_id "MSTRG.155232"; transcript_id "MSTRG.155232.147"; exon_number "1";
chr5	StringTie	exon	134763904	134764092	1000	+	.	gene_id "MSTRG.155232"; transcript_id "MSTRG.155232.147"; exon_number "2";
chr5	StringTie	exon	134766932	134767060	1000	+	.	gene_id "MSTRG.155232"; transcript_id "MSTRG.155232.147"; exon_number "3";
chr5	StringTie	exon	134770903	134770999	1000	+	.	gene_id "MSTRG.155232"; transcript_id "MSTRG.155232.147"; exon_number "4";
chr5	StringTie	exon	134773696	134773861	1000	+	.	gene_id "MSTRG.155232"; transcript_id "MSTRG.155232.147"; exon_number "5";
chr5	StringTie	exon	134777574	134777725	1000	+	.	gene_id "MSTRG.155232"; transcript_id "MSTRG.155232.147"; exon_number "6";
chr5	StringTie	exon	134781133	134781246	1000	+	.	gene_id "MSTRG.155232"; transcript_id "MSTRG.155232.147"; exon_number "7";
chr5	StringTie	exon	134781921	134782086	1000	+	.	gene_id "MSTRG.155232"; transcript_id "MSTRG.155232.147"; exon_number "8";
chr5	StringTie	exon	134782945	134783065	1000	+	.	gene_id "MSTRG.155232"; transcript_id "MSTRG.155232.147"; exon_number "9";
chr5	StringTie	exon	134784366	134784541	1000	+	.	gene_id "MSTRG.155232"; transcript_id "MSTRG.155232.147"; exon_number "10";
chr5	StringTie	exon	134785465	134785586	1000	+	.	gene_id "MSTRG.155232"; transcript_id "MSTRG.155232.147"; exon_number "11";
chr5	StringTie	exon	134788513	134788591	1000	+	.	gene_id "MSTRG.155232"; transcript_id "MSTRG.155232.147"; exon_number "12";
chr5	StringTie	exon	134790470	134790552	1000	+	.	gene_id "MSTRG.155232"; transcript_id "MSTRG.155232.147"; exon_number "13";
chr5	StringTie	exon	134794850	134795014	1000	+	.	gene_id "MSTRG.155232"; transcript_id "MSTRG.155232.147"; exon_number "14";
chr5	StringTie	exon	134795988	134796150	1000	+	.	gene_id "MSTRG.155232"; transcript_id "MSTRG.155232.147"; exon_number "15";
chr5	StringTie	exon	134807748	134807940	1000	+	.	gene_id "MSTRG.155232"; transcript_id "MSTRG.155232.147"; exon_number "16";
chr5	StringTie	exon	134811221	134811358	1000	+	.	gene_id "MSTRG.155232"; transcript_id "MSTRG.155232.147"; exon_number "17";
chr5	StringTie	exon	134811696	134811845	1000	+	.	gene_id "MSTRG.155232"; transcript_id "MSTRG.155232.147"; exon_number "18";
chr5	StringTie	exon	134816430	134816603	1000	+	.	gene_id "MSTRG.155232"; transcript_id "MSTRG.155232.147"; exon_number "19";
chr5	StringTie	exon	134817496	134817714	1000	+	.	gene_id "MSTRG.155232"; transcript_id "MSTRG.155232.147"; exon_number "20";
chr5	StringTie	exon	134818860	134819004	1000	+	.	gene_id "MSTRG.155232"; transcript_id "MSTRG.155232.147"; exon_number "21";
chr5	StringTie	exon	134826947	134827020	1000	+	.	gene_id "MSTRG.155232"; transcript_id "MSTRG.155232.147"; exon_number "22";
chr5	StringTie	exon	134828659	134831037	1000	+	.	gene_id "MSTRG.155232"; transcript_id "MSTRG.155232.147"; exon_number "23";
chr5	StringTie	transcript	134758770	134831119	1000	+	.	gene_id "MSTRG.155232"; transcript_id "MSTRG.155232.148";
chr5	StringTie	exon	134758770	134758955	1000	+	.	gene_id "MSTRG.155232"; transcript_id "MSTRG.155232.148"; exon_number "1";
chr5	StringTie	exon	134763904	134764092	1000	+	.	gene_id "MSTRG.155232"; transcript_id "MSTRG.155232.148"; exon_number "2";
chr5	StringTie	exon	134766917	134767060	1000	+	.	gene_id "MSTRG.155232"; transcript_id "MSTRG.155232.148"; exon_number "3";
chr5	StringTie	exon	134770909	134770999	1000	+	.	gene_id "MSTRG.155232"; transcript_id "MSTRG.155232.148"; exon_number "4";
chr5	StringTie	exon	134773696	134773861	1000	+	.	gene_id "MSTRG.155232"; transcript_id "MSTRG.155232.148"; exon_number "5";
chr5	StringTie	exon	134777574	134777725	1000	+	.	gene_id "MSTRG.155232"; transcript_id "MSTRG.155232.148"; exon_number "6";
chr5	StringTie	exon	134781136	134781246	1000	+	.	gene_id "MSTRG.155232"; transcript_id "MSTRG.155232.148"; exon_number "7";
chr5	StringTie	exon	134781921	134782086	1000	+	.	gene_id "MSTRG.155232"; transcript_id "MSTRG.155232.148"; exon_number "8";
chr5	StringTie	exon	134782945	134783065	1000	+	.	gene_id "MSTRG.155232"; transcript_id "MSTRG.155232.148"; exon_number "9";
chr5	StringTie	exon	134784366	134785586	1000	+	.	gene_id "MSTRG.155232"; transcript_id "MSTRG.155232.148"; exon_number "10";
chr5	StringTie	exon	134788513	134788591	1000	+	.	gene_id "MSTRG.155232"; transcript_id "MSTRG.155232.148"; exon_number "11";
chr5	StringTie	exon	134790106	134790222	1000	+	.	gene_id "MSTRG.155232"; transcript_id "MSTRG.155232.148"; exon_number "12";
chr5	StringTie	exon	134790470	134790552	1000	+	.	gene_id "MSTRG.155232"; transcript_id "MSTRG.155232.148"; exon_number "13";
chr5	StringTie	exon	134794850	134795014	1000	+	.	gene_id "MSTRG.155232"; transcript_id "MSTRG.155232.148"; exon_number "14";
chr5	StringTie	exon	134795988	134796150	1000	+	.	gene_id "MSTRG.155232"; transcript_id "MSTRG.155232.148"; exon_number "15";
chr5	StringTie	exon	134807748	134807941	1000	+	.	gene_id "MSTRG.155232"; transcript_id "MSTRG.155232.148"; exon_number "16";
chr5	StringTie	exon	134811221	134811358	1000	+	.	gene_id "MSTRG.155232"; transcript_id "MSTRG.155232.148"; exon_number "17";
chr5	StringTie	exon	134811696	134811845	1000	+	.	gene_id "MSTRG.155232"; transcript_id "MSTRG.155232.148"; exon_number "18";
chr5	StringTie	exon	134816430	134816603	1000	+	.	gene_id "MSTRG.155232"; transcript_id "MSTRG.155232.148"; exon_number "19";
chr5	StringTie	exon	134817496	134817714	1000	+	.	gene_id "MSTRG.155232"; transcript_id "MSTRG.155232.148"; exon_number "20";
chr5	StringTie	exon	134818860	134819004	1000	+	.	gene_id "MSTRG.155232"; transcript_id "MSTRG.155232.148"; exon_number "21";
chr5	StringTie	exon	134826947	134827020	1000	+	.	gene_id "MSTRG.155232"; transcript_id "MSTRG.155232.148"; exon_number "22";
chr5	StringTie	exon	134828659	134831119	1000	+	.	gene_id "MSTRG.155232"; transcript_id "MSTRG.155232.148"; exon_number "23";
chr5	StringTie	transcript	134758770	134859735	1000	+	.	gene_id "MSTRG.155232"; transcript_id "MSTRG.155232.149";
chr5	StringTie	exon	134758770	134758955	1000	+	.	gene_id "MSTRG.155232"; transcript_id "MSTRG.155232.149"; exon_number "1";
chr5	StringTie	exon	134763904	134764092	1000	+	.	gene_id "MSTRG.155232"; transcript_id "MSTRG.155232.149"; exon_number "2";
chr5	StringTie	exon	134766917	134767060	1000	+	.	gene_id "MSTRG.155232"; transcript_id "MSTRG.155232.149"; exon_number "3";
chr5	StringTie	exon	134770903	134770999	1000	+	.	gene_id "MSTRG.155232"; transcript_id "MSTRG.155232.149"; exon_number "4";
chr5	StringTie	exon	134773696	134773861	1000	+	.	gene_id "MSTRG.155232"; transcript_id "MSTRG.155232.149"; exon_number "5";
chr5	StringTie	exon	134777574	134777725	1000	+	.	gene_id "MSTRG.155232"; transcript_id "MSTRG.155232.149"; exon_number "6";
chr5	StringTie	exon	134781136	134781246	1000	+	.	gene_id "MSTRG.155232"; transcript_id "MSTRG.155232.149"; exon_number "7";
chr5	StringTie	exon	134781921	134782086	1000	+	.	gene_id "MSTRG.155232"; transcript_id "MSTRG.155232.149"; exon_number "8";
chr5	StringTie	exon	134782945	134783065	1000	+	.	gene_id "MSTRG.155232"; transcript_id "MSTRG.155232.149"; exon_number "9";
chr5	StringTie	exon	134784366	134784541	1000	+	.	gene_id "MSTRG.155232"; transcript_id "MSTRG.155232.149"; exon_number "10";
chr5	StringTie	exon	134784700	134785586	1000	+	.	gene_id "MSTRG.155232"; transcript_id "MSTRG.155232.149"; exon_number "11";
chr5	StringTie	exon	134788513	134788591	1000	+	.	gene_id "MSTRG.155232"; transcript_id "MSTRG.155232.149"; exon_number "12";
chr5	StringTie	exon	134790106	134790552	1000	+	.	gene_id "MSTRG.155232"; transcript_id "MSTRG.155232.149"; exon_number "13";
chr5	StringTie	exon	134794850	134795014	1000	+	.	gene_id "MSTRG.155232"; transcript_id "MSTRG.155232.149"; exon_number "14";
chr5	StringTie	exon	134795988	134796150	1000	+	.	gene_id "MSTRG.155232"; transcript_id "MSTRG.155232.149"; exon_number "15";
chr5	StringTie	exon	134807748	134807941	1000	+	.	gene_id "MSTRG.155232"; transcript_id "MSTRG.155232.149"; exon_number "16";
chr5	StringTie	exon	134811221	134811358	1000	+	.	gene_id "MSTRG.155232"; transcript_id "MSTRG.155232.149"; exon_number "17";
chr5	StringTie	exon	134811696	134811845	1000	+	.	gene_id "MSTRG.155232"; transcript_id "MSTRG.155232.149"; exon_number "18";
chr5	StringTie	exon	134816430	134816603	1000	+	.	gene_id "MSTRG.155232"; transcript_id "MSTRG.155232.149"; exon_number "19";
chr5	StringTie	exon	134817496	134817714	1000	+	.	gene_id "MSTRG.155232"; transcript_id "MSTRG.155232.149"; exon_number "20";
chr5	StringTie	exon	134818860	134819004	1000	+	.	gene_id "MSTRG.155232"; transcript_id "MSTRG.155232.149"; exon_number "21";
chr5	StringTie	exon	134826947	134827020	1000	+	.	gene_id "MSTRG.155232"; transcript_id "MSTRG.155232.149"; exon_number "22";
chr5	StringTie	exon	134828659	134828863	1000	+	.	gene_id "MSTRG.155232"; transcript_id "MSTRG.155232.149"; exon_number "23";
chr5	StringTie	exon	134854898	134859735	1000	+	.	gene_id "MSTRG.155232"; transcript_id "MSTRG.155232.149"; exon_number "24";
chr5	StringTie	transcript	134758701	134859739	1000	+	.	gene_id "MSTRG.155232"; transcript_id "MSTRG.155232.15";
chr5	StringTie	exon	134758701	134758955	1000	+	.	gene_id "MSTRG.155232"; transcript_id "MSTRG.155232.15"; exon_number "1";
chr5	StringTie	exon	134763904	134764092	1000	+	.	gene_id "MSTRG.155232"; transcript_id "MSTRG.155232.15"; exon_number "2";
chr5	StringTie	exon	134766917	134767060	1000	+	.	gene_id "MSTRG.155232"; transcript_id "MSTRG.155232.15"; exon_number "3";
chr5	StringTie	exon	134770903	134770999	1000	+	.	gene_id "MSTRG.155232"; transcript_id "MSTRG.155232.15"; exon_number "4";
chr5	StringTie	exon	134773696	134773861	1000	+	.	gene_id "MSTRG.155232"; transcript_id "MSTRG.155232.15"; exon_number "5";
chr5	StringTie	exon	134777574	134777725	1000	+	.	gene_id "MSTRG.155232"; transcript_id "MSTRG.155232.15"; exon_number "6";
chr5	StringTie	exon	134781136	134781246	1000	+	.	gene_id "MSTRG.155232"; transcript_id "MSTRG.155232.15"; exon_number "7";
chr5	StringTie	exon	134781921	134782086	1000	+	.	gene_id "MSTRG.155232"; transcript_id "MSTRG.155232.15"; exon_number "8";
chr5	StringTie	exon	134782945	134783065	1000	+	.	gene_id "MSTRG.155232"; transcript_id "MSTRG.155232.15"; exon_number "9";
chr5	StringTie	exon	134784366	134784798	1000	+	.	gene_id "MSTRG.155232"; transcript_id "MSTRG.155232.15"; exon_number "10";
chr5	StringTie	exon	134785465	134785586	1000	+	.	gene_id "MSTRG.155232"; transcript_id "MSTRG.155232.15"; exon_number "11";
chr5	StringTie	exon	134788513	134788591	1000	+	.	gene_id "MSTRG.155232"; transcript_id "MSTRG.155232.15"; exon_number "12";
chr5	StringTie	exon	134790106	134790222	1000	+	.	gene_id "MSTRG.155232"; transcript_id "MSTRG.155232.15"; exon_number "13";
chr5	StringTie	exon	134790470	134790552	1000	+	.	gene_id "MSTRG.155232"; transcript_id "MSTRG.155232.15"; exon_number "14";
chr5	StringTie	exon	134794850	134795014	1000	+	.	gene_id "MSTRG.155232"; transcript_id "MSTRG.155232.15"; exon_number "15";
chr5	StringTie	exon	134795988	134796150	1000	+	.	gene_id "MSTRG.155232"; transcript_id "MSTRG.155232.15"; exon_number "16";
chr5	StringTie	exon	134807748	134807941	1000	+	.	gene_id "MSTRG.155232"; transcript_id "MSTRG.155232.15"; exon_number "17";
chr5	StringTie	exon	134811221	134811358	1000	+	.	gene_id "MSTRG.155232"; transcript_id "MSTRG.155232.15"; exon_number "18";
chr5	StringTie	exon	134811696	134811845	1000	+	.	gene_id "MSTRG.155232"; transcript_id "MSTRG.155232.15"; exon_number "19";
chr5	StringTie	exon	134816430	134816603	1000	+	.	gene_id "MSTRG.155232"; transcript_id "MSTRG.155232.15"; exon_number "20";
chr5	StringTie	exon	134817496	134817714	1000	+	.	gene_id "MSTRG.155232"; transcript_id "MSTRG.155232.15"; exon_number "21";
chr5	StringTie	exon	134818860	134819004	1000	+	.	gene_id "MSTRG.155232"; transcript_id "MSTRG.155232.15"; exon_number "22";
chr5	StringTie	exon	134826947	134827020	1000	+	.	gene_id "MSTRG.155232"; transcript_id "MSTRG.155232.15"; exon_number "23";
chr5	StringTie	exon	134828659	134828863	1000	+	.	gene_id "MSTRG.155232"; transcript_id "MSTRG.155232.15"; exon_number "24";
chr5	StringTie	exon	134854898	134859739	1000	+	.	gene_id "MSTRG.155232"; transcript_id "MSTRG.155232.15"; exon_number "25";
chr5	StringTie	transcript	134758770	134859735	1000	+	.	gene_id "MSTRG.155232"; transcript_id "MSTRG.155232.150";
chr5	StringTie	exon	134758770	134758955	1000	+	.	gene_id "MSTRG.155232"; transcript_id "MSTRG.155232.150"; exon_number "1";
chr5	StringTie	exon	134763904	134764092	1000	+	.	gene_id "MSTRG.155232"; transcript_id "MSTRG.155232.150"; exon_number "2";
chr5	StringTie	exon	134766917	134767060	1000	+	.	gene_id "MSTRG.155232"; transcript_id "MSTRG.155232.150"; exon_number "3";
chr5	StringTie	exon	134770903	134770999	1000	+	.	gene_id "MSTRG.155232"; transcript_id "MSTRG.155232.150"; exon_number "4";
chr5	StringTie	exon	134773696	134773861	1000	+	.	gene_id "MSTRG.155232"; transcript_id "MSTRG.155232.150"; exon_number "5";
chr5	StringTie	exon	134777574	134777725	1000	+	.	gene_id "MSTRG.155232"; transcript_id "MSTRG.155232.150"; exon_number "6";
chr5	StringTie	exon	134781133	134781246	1000	+	.	gene_id "MSTRG.155232"; transcript_id "MSTRG.155232.150"; exon_number "7";
chr5	StringTie	exon	134781921	134782086	1000	+	.	gene_id "MSTRG.155232"; transcript_id "MSTRG.155232.150"; exon_number "8";
chr5	StringTie	exon	134782945	134783065	1000	+	.	gene_id "MSTRG.155232"; transcript_id "MSTRG.155232.150"; exon_number "9";
chr5	StringTie	exon	134784366	134784541	1000	+	.	gene_id "MSTRG.155232"; transcript_id "MSTRG.155232.150"; exon_number "10";
chr5	StringTie	exon	134785465	134785586	1000	+	.	gene_id "MSTRG.155232"; transcript_id "MSTRG.155232.150"; exon_number "11";
chr5	StringTie	exon	134788513	134789264	1000	+	.	gene_id "MSTRG.155232"; transcript_id "MSTRG.155232.150"; exon_number "12";
chr5	StringTie	exon	134790470	134790552	1000	+	.	gene_id "MSTRG.155232"; transcript_id "MSTRG.155232.150"; exon_number "13";
chr5	StringTie	exon	134794850	134795014	1000	+	.	gene_id "MSTRG.155232"; transcript_id "MSTRG.155232.150"; exon_number "14";
chr5	StringTie	exon	134795988	134796150	1000	+	.	gene_id "MSTRG.155232"; transcript_id "MSTRG.155232.150"; exon_number "15";
chr5	StringTie	exon	134807748	134807941	1000	+	.	gene_id "MSTRG.155232"; transcript_id "MSTRG.155232.150"; exon_number "16";
chr5	StringTie	exon	134811221	134811358	1000	+	.	gene_id "MSTRG.155232"; transcript_id "MSTRG.155232.150"; exon_number "17";
chr5	StringTie	exon	134811696	134811845	1000	+	.	gene_id "MSTRG.155232"; transcript_id "MSTRG.155232.150"; exon_number "18";
chr5	StringTie	exon	134816430	134816603	1000	+	.	gene_id "MSTRG.155232"; transcript_id "MSTRG.155232.150"; exon_number "19";
chr5	StringTie	exon	134817496	134817714	1000	+	.	gene_id "MSTRG.155232"; transcript_id "MSTRG.155232.150"; exon_number "20";
chr5	StringTie	exon	134818860	134819004	1000	+	.	gene_id "MSTRG.155232"; transcript_id "MSTRG.155232.150"; exon_number "21";
chr5	StringTie	exon	134826947	134827020	1000	+	.	gene_id "MSTRG.155232"; transcript_id "MSTRG.155232.150"; exon_number "22";
chr5	StringTie	exon	134828659	134828863	1000	+	.	gene_id "MSTRG.155232"; transcript_id "MSTRG.155232.150"; exon_number "23";
chr5	StringTie	exon	134833581	134833623	1000	+	.	gene_id "MSTRG.155232"; transcript_id "MSTRG.155232.150"; exon_number "24";
chr5	StringTie	exon	134854898	134859735	1000	+	.	gene_id "MSTRG.155232"; transcript_id "MSTRG.155232.150"; exon_number "25";
chr5	StringTie	transcript	134758770	134831092	1000	+	.	gene_id "MSTRG.155232"; transcript_id "MSTRG.155232.151";
chr5	StringTie	exon	134758770	134758955	1000	+	.	gene_id "MSTRG.155232"; transcript_id "MSTRG.155232.151"; exon_number "1";
chr5	StringTie	exon	134763904	134764092	1000	+	.	gene_id "MSTRG.155232"; transcript_id "MSTRG.155232.151"; exon_number "2";
chr5	StringTie	exon	134766917	134767060	1000	+	.	gene_id "MSTRG.155232"; transcript_id "MSTRG.155232.151"; exon_number "3";
chr5	StringTie	exon	134768131	134768252	1000	+	.	gene_id "MSTRG.155232"; transcript_id "MSTRG.155232.151"; exon_number "4";
chr5	StringTie	exon	134770903	134770999	1000	+	.	gene_id "MSTRG.155232"; transcript_id "MSTRG.155232.151"; exon_number "5";
chr5	StringTie	exon	134773696	134773861	1000	+	.	gene_id "MSTRG.155232"; transcript_id "MSTRG.155232.151"; exon_number "6";
chr5	StringTie	exon	134777574	134777725	1000	+	.	gene_id "MSTRG.155232"; transcript_id "MSTRG.155232.151"; exon_number "7";
chr5	StringTie	exon	134781133	134781246	1000	+	.	gene_id "MSTRG.155232"; transcript_id "MSTRG.155232.151"; exon_number "8";
chr5	StringTie	exon	134781921	134782086	1000	+	.	gene_id "MSTRG.155232"; transcript_id "MSTRG.155232.151"; exon_number "9";
chr5	StringTie	exon	134782945	134783065	1000	+	.	gene_id "MSTRG.155232"; transcript_id "MSTRG.155232.151"; exon_number "10";
chr5	StringTie	exon	134784366	134784541	1000	+	.	gene_id "MSTRG.155232"; transcript_id "MSTRG.155232.151"; exon_number "11";
chr5	StringTie	exon	134785465	134785586	1000	+	.	gene_id "MSTRG.155232"; transcript_id "MSTRG.155232.151"; exon_number "12";
chr5	StringTie	exon	134788513	134788591	1000	+	.	gene_id "MSTRG.155232"; transcript_id "MSTRG.155232.151"; exon_number "13";
chr5	StringTie	exon	134790106	134790222	1000	+	.	gene_id "MSTRG.155232"; transcript_id "MSTRG.155232.151"; exon_number "14";
chr5	StringTie	exon	134790470	134790552	1000	+	.	gene_id "MSTRG.155232"; transcript_id "MSTRG.155232.151"; exon_number "15";
chr5	StringTie	exon	134794850	134795014	1000	+	.	gene_id "MSTRG.155232"; transcript_id "MSTRG.155232.151"; exon_number "16";
chr5	StringTie	exon	134795988	134796150	1000	+	.	gene_id "MSTRG.155232"; transcript_id "MSTRG.155232.151"; exon_number "17";
chr5	StringTie	exon	134807748	134807941	1000	+	.	gene_id "MSTRG.155232"; transcript_id "MSTRG.155232.151"; exon_number "18";
chr5	StringTie	exon	134811221	134811358	1000	+	.	gene_id "MSTRG.155232"; transcript_id "MSTRG.155232.151"; exon_number "19";
chr5	StringTie	exon	134811696	134811845	1000	+	.	gene_id "MSTRG.155232"; transcript_id "MSTRG.155232.151"; exon_number "20";
chr5	StringTie	exon	134816430	134816606	1000	+	.	gene_id "MSTRG.155232"; transcript_id "MSTRG.155232.151"; exon_number "21";
chr5	StringTie	exon	134817496	134817714	1000	+	.	gene_id "MSTRG.155232"; transcript_id "MSTRG.155232.151"; exon_number "22";
chr5	StringTie	exon	134818860	134819004	1000	+	.	gene_id "MSTRG.155232"; transcript_id "MSTRG.155232.151"; exon_number "23";
chr5	StringTie	exon	134826947	134827020	1000	+	.	gene_id "MSTRG.155232"; transcript_id "MSTRG.155232.151"; exon_number "24";
chr5	StringTie	exon	134828659	134831092	1000	+	.	gene_id "MSTRG.155232"; transcript_id "MSTRG.155232.151"; exon_number "25";
chr5	StringTie	transcript	134758770	134859736	1000	+	.	gene_id "MSTRG.155232"; transcript_id "MSTRG.155232.152";
chr5	StringTie	exon	134758770	134758955	1000	+	.	gene_id "MSTRG.155232"; transcript_id "MSTRG.155232.152"; exon_number "1";
chr5	StringTie	exon	134763904	134764092	1000	+	.	gene_id "MSTRG.155232"; transcript_id "MSTRG.155232.152"; exon_number "2";
chr5	StringTie	exon	134766917	134767060	1000	+	.	gene_id "MSTRG.155232"; transcript_id "MSTRG.155232.152"; exon_number "3";
chr5	StringTie	exon	134770903	134770999	1000	+	.	gene_id "MSTRG.155232"; transcript_id "MSTRG.155232.152"; exon_number "4";
chr5	StringTie	exon	134773696	134773861	1000	+	.	gene_id "MSTRG.155232"; transcript_id "MSTRG.155232.152"; exon_number "5";
chr5	StringTie	exon	134777574	134777725	1000	+	.	gene_id "MSTRG.155232"; transcript_id "MSTRG.155232.152"; exon_number "6";
chr5	StringTie	exon	134781136	134781246	1000	+	.	gene_id "MSTRG.155232"; transcript_id "MSTRG.155232.152"; exon_number "7";
chr5	StringTie	exon	134781921	134782086	1000	+	.	gene_id "MSTRG.155232"; transcript_id "MSTRG.155232.152"; exon_number "8";
chr5	StringTie	exon	134782945	134783065	1000	+	.	gene_id "MSTRG.155232"; transcript_id "MSTRG.155232.152"; exon_number "9";
chr5	StringTie	exon	134784366	134784541	1000	+	.	gene_id "MSTRG.155232"; transcript_id "MSTRG.155232.152"; exon_number "10";
chr5	StringTie	exon	134785465	134785586	1000	+	.	gene_id "MSTRG.155232"; transcript_id "MSTRG.155232.152"; exon_number "11";
chr5	StringTie	exon	134788513	134788591	1000	+	.	gene_id "MSTRG.155232"; transcript_id "MSTRG.155232.152"; exon_number "12";
chr5	StringTie	exon	134790106	134790222	1000	+	.	gene_id "MSTRG.155232"; transcript_id "MSTRG.155232.152"; exon_number "13";
chr5	StringTie	exon	134790470	134790552	1000	+	.	gene_id "MSTRG.155232"; transcript_id "MSTRG.155232.152"; exon_number "14";
chr5	StringTie	exon	134794850	134795014	1000	+	.	gene_id "MSTRG.155232"; transcript_id "MSTRG.155232.152"; exon_number "15";
chr5	StringTie	exon	134795988	134796150	1000	+	.	gene_id "MSTRG.155232"; transcript_id "MSTRG.155232.152"; exon_number "16";
chr5	StringTie	exon	134807748	134807941	1000	+	.	gene_id "MSTRG.155232"; transcript_id "MSTRG.155232.152"; exon_number "17";
chr5	StringTie	exon	134808184	134808264	1000	+	.	gene_id "MSTRG.155232"; transcript_id "MSTRG.155232.152"; exon_number "18";
chr5	StringTie	exon	134811221	134811358	1000	+	.	gene_id "MSTRG.155232"; transcript_id "MSTRG.155232.152"; exon_number "19";
chr5	StringTie	exon	134811696	134811845	1000	+	.	gene_id "MSTRG.155232"; transcript_id "MSTRG.155232.152"; exon_number "20";
chr5	StringTie	exon	134816430	134816603	1000	+	.	gene_id "MSTRG.155232"; transcript_id "MSTRG.155232.152"; exon_number "21";
chr5	StringTie	exon	134817496	134817714	1000	+	.	gene_id "MSTRG.155232"; transcript_id "MSTRG.155232.152"; exon_number "22";
chr5	StringTie	exon	134818860	134819004	1000	+	.	gene_id "MSTRG.155232"; transcript_id "MSTRG.155232.152"; exon_number "23";
chr5	StringTie	exon	134826947	134827020	1000	+	.	gene_id "MSTRG.155232"; transcript_id "MSTRG.155232.152"; exon_number "24";
chr5	StringTie	exon	134828659	134828863	1000	+	.	gene_id "MSTRG.155232"; transcript_id "MSTRG.155232.152"; exon_number "25";
chr5	StringTie	exon	134854898	134859736	1000	+	.	gene_id "MSTRG.155232"; transcript_id "MSTRG.155232.152"; exon_number "26";
chr5	StringTie	transcript	134758771	134859737	1000	+	.	gene_id "MSTRG.155232"; transcript_id "MSTRG.155232.153";
chr5	StringTie	exon	134758771	134758955	1000	+	.	gene_id "MSTRG.155232"; transcript_id "MSTRG.155232.153"; exon_number "1";
chr5	StringTie	exon	134763904	134764092	1000	+	.	gene_id "MSTRG.155232"; transcript_id "MSTRG.155232.153"; exon_number "2";
chr5	StringTie	exon	134770903	134770999	1000	+	.	gene_id "MSTRG.155232"; transcript_id "MSTRG.155232.153"; exon_number "3";
chr5	StringTie	exon	134773696	134773861	1000	+	.	gene_id "MSTRG.155232"; transcript_id "MSTRG.155232.153"; exon_number "4";
chr5	StringTie	exon	134777574	134777725	1000	+	.	gene_id "MSTRG.155232"; transcript_id "MSTRG.155232.153"; exon_number "5";
chr5	StringTie	exon	134781133	134781246	1000	+	.	gene_id "MSTRG.155232"; transcript_id "MSTRG.155232.153"; exon_number "6";
chr5	StringTie	exon	134781921	134782086	1000	+	.	gene_id "MSTRG.155232"; transcript_id "MSTRG.155232.153"; exon_number "7";
chr5	StringTie	exon	134782945	134783065	1000	+	.	gene_id "MSTRG.155232"; transcript_id "MSTRG.155232.153"; exon_number "8";
chr5	StringTie	exon	134784366	134784541	1000	+	.	gene_id "MSTRG.155232"; transcript_id "MSTRG.155232.153"; exon_number "9";
chr5	StringTie	exon	134785465	134785586	1000	+	.	gene_id "MSTRG.155232"; transcript_id "MSTRG.155232.153"; exon_number "10";
chr5	StringTie	exon	134788513	134788591	1000	+	.	gene_id "MSTRG.155232"; transcript_id "MSTRG.155232.153"; exon_number "11";
chr5	StringTie	exon	134790106	134790222	1000	+	.	gene_id "MSTRG.155232"; transcript_id "MSTRG.155232.153"; exon_number "12";
chr5	StringTie	exon	134790470	134790552	1000	+	.	gene_id "MSTRG.155232"; transcript_id "MSTRG.155232.153"; exon_number "13";
chr5	StringTie	exon	134794850	134795014	1000	+	.	gene_id "MSTRG.155232"; transcript_id "MSTRG.155232.153"; exon_number "14";
chr5	StringTie	exon	134795988	134796150	1000	+	.	gene_id "MSTRG.155232"; transcript_id "MSTRG.155232.153"; exon_number "15";
chr5	StringTie	exon	134807748	134807941	1000	+	.	gene_id "MSTRG.155232"; transcript_id "MSTRG.155232.153"; exon_number "16";
chr5	StringTie	exon	134811221	134811358	1000	+	.	gene_id "MSTRG.155232"; transcript_id "MSTRG.155232.153"; exon_number "17";
chr5	StringTie	exon	134811696	134811845	1000	+	.	gene_id "MSTRG.155232"; transcript_id "MSTRG.155232.153"; exon_number "18";
chr5	StringTie	exon	134816430	134816603	1000	+	.	gene_id "MSTRG.155232"; transcript_id "MSTRG.155232.153"; exon_number "19";
chr5	StringTie	exon	134817496	134817714	1000	+	.	gene_id "MSTRG.155232"; transcript_id "MSTRG.155232.153"; exon_number "20";
chr5	StringTie	exon	134818860	134819004	1000	+	.	gene_id "MSTRG.155232"; transcript_id "MSTRG.155232.153"; exon_number "21";
chr5	StringTie	exon	134826947	134827020	1000	+	.	gene_id "MSTRG.155232"; transcript_id "MSTRG.155232.153"; exon_number "22";
chr5	StringTie	exon	134828659	134828863	1000	+	.	gene_id "MSTRG.155232"; transcript_id "MSTRG.155232.153"; exon_number "23";
chr5	StringTie	exon	134854898	134859737	1000	+	.	gene_id "MSTRG.155232"; transcript_id "MSTRG.155232.153"; exon_number "24";
chr5	StringTie	transcript	134758771	134859735	1000	+	.	gene_id "MSTRG.155232"; transcript_id "MSTRG.155232.154";
chr5	StringTie	exon	134758771	134758955	1000	+	.	gene_id "MSTRG.155232"; transcript_id "MSTRG.155232.154"; exon_number "1";
chr5	StringTie	exon	134763904	134764092	1000	+	.	gene_id "MSTRG.155232"; transcript_id "MSTRG.155232.154"; exon_number "2";
chr5	StringTie	exon	134770903	134770999	1000	+	.	gene_id "MSTRG.155232"; transcript_id "MSTRG.155232.154"; exon_number "3";
chr5	StringTie	exon	134773696	134773861	1000	+	.	gene_id "MSTRG.155232"; transcript_id "MSTRG.155232.154"; exon_number "4";
chr5	StringTie	exon	134777574	134777725	1000	+	.	gene_id "MSTRG.155232"; transcript_id "MSTRG.155232.154"; exon_number "5";
chr5	StringTie	exon	134781133	134781246	1000	+	.	gene_id "MSTRG.155232"; transcript_id "MSTRG.155232.154"; exon_number "6";
chr5	StringTie	exon	134781921	134782086	1000	+	.	gene_id "MSTRG.155232"; transcript_id "MSTRG.155232.154"; exon_number "7";
chr5	StringTie	exon	134782945	134783065	1000	+	.	gene_id "MSTRG.155232"; transcript_id "MSTRG.155232.154"; exon_number "8";
chr5	StringTie	exon	134784366	134784541	1000	+	.	gene_id "MSTRG.155232"; transcript_id "MSTRG.155232.154"; exon_number "9";
chr5	StringTie	exon	134785465	134785586	1000	+	.	gene_id "MSTRG.155232"; transcript_id "MSTRG.155232.154"; exon_number "10";
chr5	StringTie	exon	134788513	134788591	1000	+	.	gene_id "MSTRG.155232"; transcript_id "MSTRG.155232.154"; exon_number "11";
chr5	StringTie	exon	134790106	134790222	1000	+	.	gene_id "MSTRG.155232"; transcript_id "MSTRG.155232.154"; exon_number "12";
chr5	StringTie	exon	134790470	134790552	1000	+	.	gene_id "MSTRG.155232"; transcript_id "MSTRG.155232.154"; exon_number "13";
chr5	StringTie	exon	134794850	134795014	1000	+	.	gene_id "MSTRG.155232"; transcript_id "MSTRG.155232.154"; exon_number "14";
chr5	StringTie	exon	134795988	134796150	1000	+	.	gene_id "MSTRG.155232"; transcript_id "MSTRG.155232.154"; exon_number "15";
chr5	StringTie	exon	134807748	134807941	1000	+	.	gene_id "MSTRG.155232"; transcript_id "MSTRG.155232.154"; exon_number "16";
chr5	StringTie	exon	134811221	134811358	1000	+	.	gene_id "MSTRG.155232"; transcript_id "MSTRG.155232.154"; exon_number "17";
chr5	StringTie	exon	134811696	134811845	1000	+	.	gene_id "MSTRG.155232"; transcript_id "MSTRG.155232.154"; exon_number "18";
chr5	StringTie	exon	134816430	134816603	1000	+	.	gene_id "MSTRG.155232"; transcript_id "MSTRG.155232.154"; exon_number "19";
chr5	StringTie	exon	134817496	134817714	1000	+	.	gene_id "MSTRG.155232"; transcript_id "MSTRG.155232.154"; exon_number "20";
chr5	StringTie	exon	134818860	134819004	1000	+	.	gene_id "MSTRG.155232"; transcript_id "MSTRG.155232.154"; exon_number "21";
chr5	StringTie	exon	134826947	134827020	1000	+	.	gene_id "MSTRG.155232"; transcript_id "MSTRG.155232.154"; exon_number "22";
chr5	StringTie	exon	134828659	134828746	1000	+	.	gene_id "MSTRG.155232"; transcript_id "MSTRG.155232.154"; exon_number "23";
chr5	StringTie	exon	134854898	134859735	1000	+	.	gene_id "MSTRG.155232"; transcript_id "MSTRG.155232.154"; exon_number "24";
chr5	StringTie	transcript	134758771	134859735	1000	+	.	gene_id "MSTRG.155232"; transcript_id "MSTRG.155232.155";
chr5	StringTie	exon	134758771	134758955	1000	+	.	gene_id "MSTRG.155232"; transcript_id "MSTRG.155232.155"; exon_number "1";
chr5	StringTie	exon	134763904	134764092	1000	+	.	gene_id "MSTRG.155232"; transcript_id "MSTRG.155232.155"; exon_number "2";
chr5	StringTie	exon	134770903	134770999	1000	+	.	gene_id "MSTRG.155232"; transcript_id "MSTRG.155232.155"; exon_number "3";
chr5	StringTie	exon	134773696	134773861	1000	+	.	gene_id "MSTRG.155232"; transcript_id "MSTRG.155232.155"; exon_number "4";
chr5	StringTie	exon	134777574	134777725	1000	+	.	gene_id "MSTRG.155232"; transcript_id "MSTRG.155232.155"; exon_number "5";
chr5	StringTie	exon	134781133	134781246	1000	+	.	gene_id "MSTRG.155232"; transcript_id "MSTRG.155232.155"; exon_number "6";
chr5	StringTie	exon	134781921	134782086	1000	+	.	gene_id "MSTRG.155232"; transcript_id "MSTRG.155232.155"; exon_number "7";
chr5	StringTie	exon	134782945	134783065	1000	+	.	gene_id "MSTRG.155232"; transcript_id "MSTRG.155232.155"; exon_number "8";
chr5	StringTie	exon	134784366	134784541	1000	+	.	gene_id "MSTRG.155232"; transcript_id "MSTRG.155232.155"; exon_number "9";
chr5	StringTie	exon	134785465	134785586	1000	+	.	gene_id "MSTRG.155232"; transcript_id "MSTRG.155232.155"; exon_number "10";
chr5	StringTie	exon	134788513	134788591	1000	+	.	gene_id "MSTRG.155232"; transcript_id "MSTRG.155232.155"; exon_number "11";
chr5	StringTie	exon	134790106	134790222	1000	+	.	gene_id "MSTRG.155232"; transcript_id "MSTRG.155232.155"; exon_number "12";
chr5	StringTie	exon	134790470	134790552	1000	+	.	gene_id "MSTRG.155232"; transcript_id "MSTRG.155232.155"; exon_number "13";
chr5	StringTie	exon	134794850	134795014	1000	+	.	gene_id "MSTRG.155232"; transcript_id "MSTRG.155232.155"; exon_number "14";
chr5	StringTie	exon	134795988	134796150	1000	+	.	gene_id "MSTRG.155232"; transcript_id "MSTRG.155232.155"; exon_number "15";
chr5	StringTie	exon	134807748	134807941	1000	+	.	gene_id "MSTRG.155232"; transcript_id "MSTRG.155232.155"; exon_number "16";
chr5	StringTie	exon	134811221	134811358	1000	+	.	gene_id "MSTRG.155232"; transcript_id "MSTRG.155232.155"; exon_number "17";
chr5	StringTie	exon	134811696	134811845	1000	+	.	gene_id "MSTRG.155232"; transcript_id "MSTRG.155232.155"; exon_number "18";
chr5	StringTie	exon	134816430	134816603	1000	+	.	gene_id "MSTRG.155232"; transcript_id "MSTRG.155232.155"; exon_number "19";
chr5	StringTie	exon	134817496	134817714	1000	+	.	gene_id "MSTRG.155232"; transcript_id "MSTRG.155232.155"; exon_number "20";
chr5	StringTie	exon	134818860	134819004	1000	+	.	gene_id "MSTRG.155232"; transcript_id "MSTRG.155232.155"; exon_number "21";
chr5	StringTie	exon	134826947	134827020	1000	+	.	gene_id "MSTRG.155232"; transcript_id "MSTRG.155232.155"; exon_number "22";
chr5	StringTie	exon	134828659	134828863	1000	+	.	gene_id "MSTRG.155232"; transcript_id "MSTRG.155232.155"; exon_number "23";
chr5	StringTie	exon	134854898	134855267	1000	+	.	gene_id "MSTRG.155232"; transcript_id "MSTRG.155232.155"; exon_number "24";
chr5	StringTie	exon	134855328	134859735	1000	+	.	gene_id "MSTRG.155232"; transcript_id "MSTRG.155232.155"; exon_number "25";
chr5	StringTie	transcript	134758771	134859735	1000	+	.	gene_id "MSTRG.155232"; transcript_id "MSTRG.155232.156";
chr5	StringTie	exon	134758771	134758955	1000	+	.	gene_id "MSTRG.155232"; transcript_id "MSTRG.155232.156"; exon_number "1";
chr5	StringTie	exon	134763904	134764092	1000	+	.	gene_id "MSTRG.155232"; transcript_id "MSTRG.155232.156"; exon_number "2";
chr5	StringTie	exon	134766917	134767060	1000	+	.	gene_id "MSTRG.155232"; transcript_id "MSTRG.155232.156"; exon_number "3";
chr5	StringTie	exon	134770909	134770999	1000	+	.	gene_id "MSTRG.155232"; transcript_id "MSTRG.155232.156"; exon_number "4";
chr5	StringTie	exon	134773696	134773861	1000	+	.	gene_id "MSTRG.155232"; transcript_id "MSTRG.155232.156"; exon_number "5";
chr5	StringTie	exon	134777574	134777725	1000	+	.	gene_id "MSTRG.155232"; transcript_id "MSTRG.155232.156"; exon_number "6";
chr5	StringTie	exon	134781133	134781246	1000	+	.	gene_id "MSTRG.155232"; transcript_id "MSTRG.155232.156"; exon_number "7";
chr5	StringTie	exon	134781921	134782086	1000	+	.	gene_id "MSTRG.155232"; transcript_id "MSTRG.155232.156"; exon_number "8";
chr5	StringTie	exon	134782945	134783065	1000	+	.	gene_id "MSTRG.155232"; transcript_id "MSTRG.155232.156"; exon_number "9";
chr5	StringTie	exon	134784366	134784541	1000	+	.	gene_id "MSTRG.155232"; transcript_id "MSTRG.155232.156"; exon_number "10";
chr5	StringTie	exon	134784700	134784798	1000	+	.	gene_id "MSTRG.155232"; transcript_id "MSTRG.155232.156"; exon_number "11";
chr5	StringTie	exon	134785465	134785586	1000	+	.	gene_id "MSTRG.155232"; transcript_id "MSTRG.155232.156"; exon_number "12";
chr5	StringTie	exon	134788513	134788591	1000	+	.	gene_id "MSTRG.155232"; transcript_id "MSTRG.155232.156"; exon_number "13";
chr5	StringTie	exon	134790106	134790222	1000	+	.	gene_id "MSTRG.155232"; transcript_id "MSTRG.155232.156"; exon_number "14";
chr5	StringTie	exon	134790470	134790552	1000	+	.	gene_id "MSTRG.155232"; transcript_id "MSTRG.155232.156"; exon_number "15";
chr5	StringTie	exon	134794850	134795014	1000	+	.	gene_id "MSTRG.155232"; transcript_id "MSTRG.155232.156"; exon_number "16";
chr5	StringTie	exon	134795988	134796150	1000	+	.	gene_id "MSTRG.155232"; transcript_id "MSTRG.155232.156"; exon_number "17";
chr5	StringTie	exon	134807748	134807941	1000	+	.	gene_id "MSTRG.155232"; transcript_id "MSTRG.155232.156"; exon_number "18";
chr5	StringTie	exon	134811221	134811358	1000	+	.	gene_id "MSTRG.155232"; transcript_id "MSTRG.155232.156"; exon_number "19";
chr5	StringTie	exon	134811696	134811845	1000	+	.	gene_id "MSTRG.155232"; transcript_id "MSTRG.155232.156"; exon_number "20";
chr5	StringTie	exon	134816430	134816603	1000	+	.	gene_id "MSTRG.155232"; transcript_id "MSTRG.155232.156"; exon_number "21";
chr5	StringTie	exon	134817496	134817714	1000	+	.	gene_id "MSTRG.155232"; transcript_id "MSTRG.155232.156"; exon_number "22";
chr5	StringTie	exon	134818860	134819004	1000	+	.	gene_id "MSTRG.155232"; transcript_id "MSTRG.155232.156"; exon_number "23";
chr5	StringTie	exon	134826947	134827020	1000	+	.	gene_id "MSTRG.155232"; transcript_id "MSTRG.155232.156"; exon_number "24";
chr5	StringTie	exon	134828659	134828863	1000	+	.	gene_id "MSTRG.155232"; transcript_id "MSTRG.155232.156"; exon_number "25";
chr5	StringTie	exon	134854898	134859735	1000	+	.	gene_id "MSTRG.155232"; transcript_id "MSTRG.155232.156"; exon_number "26";
chr5	StringTie	transcript	134758771	134859735	1000	+	.	gene_id "MSTRG.155232"; transcript_id "MSTRG.155232.157";
chr5	StringTie	exon	134758771	134758955	1000	+	.	gene_id "MSTRG.155232"; transcript_id "MSTRG.155232.157"; exon_number "1";
chr5	StringTie	exon	134763904	134764092	1000	+	.	gene_id "MSTRG.155232"; transcript_id "MSTRG.155232.157"; exon_number "2";
chr5	StringTie	exon	134766903	134767060	1000	+	.	gene_id "MSTRG.155232"; transcript_id "MSTRG.155232.157"; exon_number "3";
chr5	StringTie	exon	134770903	134770999	1000	+	.	gene_id "MSTRG.155232"; transcript_id "MSTRG.155232.157"; exon_number "4";
chr5	StringTie	exon	134773696	134773861	1000	+	.	gene_id "MSTRG.155232"; transcript_id "MSTRG.155232.157"; exon_number "5";
chr5	StringTie	exon	134777574	134777725	1000	+	.	gene_id "MSTRG.155232"; transcript_id "MSTRG.155232.157"; exon_number "6";
chr5	StringTie	exon	134781133	134781246	1000	+	.	gene_id "MSTRG.155232"; transcript_id "MSTRG.155232.157"; exon_number "7";
chr5	StringTie	exon	134781921	134782086	1000	+	.	gene_id "MSTRG.155232"; transcript_id "MSTRG.155232.157"; exon_number "8";
chr5	StringTie	exon	134782945	134783065	1000	+	.	gene_id "MSTRG.155232"; transcript_id "MSTRG.155232.157"; exon_number "9";
chr5	StringTie	exon	134784366	134784541	1000	+	.	gene_id "MSTRG.155232"; transcript_id "MSTRG.155232.157"; exon_number "10";
chr5	StringTie	exon	134784700	134784798	1000	+	.	gene_id "MSTRG.155232"; transcript_id "MSTRG.155232.157"; exon_number "11";
chr5	StringTie	exon	134785465	134785586	1000	+	.	gene_id "MSTRG.155232"; transcript_id "MSTRG.155232.157"; exon_number "12";
chr5	StringTie	exon	134788513	134788591	1000	+	.	gene_id "MSTRG.155232"; transcript_id "MSTRG.155232.157"; exon_number "13";
chr5	StringTie	exon	134790106	134790222	1000	+	.	gene_id "MSTRG.155232"; transcript_id "MSTRG.155232.157"; exon_number "14";
chr5	StringTie	exon	134790470	134790552	1000	+	.	gene_id "MSTRG.155232"; transcript_id "MSTRG.155232.157"; exon_number "15";
chr5	StringTie	exon	134794850	134795014	1000	+	.	gene_id "MSTRG.155232"; transcript_id "MSTRG.155232.157"; exon_number "16";
chr5	StringTie	exon	134795988	134796150	1000	+	.	gene_id "MSTRG.155232"; transcript_id "MSTRG.155232.157"; exon_number "17";
chr5	StringTie	exon	134807748	134807941	1000	+	.	gene_id "MSTRG.155232"; transcript_id "MSTRG.155232.157"; exon_number "18";
chr5	StringTie	exon	134811221	134811358	1000	+	.	gene_id "MSTRG.155232"; transcript_id "MSTRG.155232.157"; exon_number "19";
chr5	StringTie	exon	134811696	134811845	1000	+	.	gene_id "MSTRG.155232"; transcript_id "MSTRG.155232.157"; exon_number "20";
chr5	StringTie	exon	134816430	134816606	1000	+	.	gene_id "MSTRG.155232"; transcript_id "MSTRG.155232.157"; exon_number "21";
chr5	StringTie	exon	134817496	134817714	1000	+	.	gene_id "MSTRG.155232"; transcript_id "MSTRG.155232.157"; exon_number "22";
chr5	StringTie	exon	134818860	134819004	1000	+	.	gene_id "MSTRG.155232"; transcript_id "MSTRG.155232.157"; exon_number "23";
chr5	StringTie	exon	134826947	134827020	1000	+	.	gene_id "MSTRG.155232"; transcript_id "MSTRG.155232.157"; exon_number "24";
chr5	StringTie	exon	134828659	134828863	1000	+	.	gene_id "MSTRG.155232"; transcript_id "MSTRG.155232.157"; exon_number "25";
chr5	StringTie	exon	134833581	134833623	1000	+	.	gene_id "MSTRG.155232"; transcript_id "MSTRG.155232.157"; exon_number "26";
chr5	StringTie	exon	134854898	134859735	1000	+	.	gene_id "MSTRG.155232"; transcript_id "MSTRG.155232.157"; exon_number "27";
chr5	StringTie	transcript	134758772	134859735	1000	+	.	gene_id "MSTRG.155232"; transcript_id "MSTRG.155232.159";
chr5	StringTie	exon	134758772	134758955	1000	+	.	gene_id "MSTRG.155232"; transcript_id "MSTRG.155232.159"; exon_number "1";
chr5	StringTie	exon	134763904	134764092	1000	+	.	gene_id "MSTRG.155232"; transcript_id "MSTRG.155232.159"; exon_number "2";
chr5	StringTie	exon	134766917	134767060	1000	+	.	gene_id "MSTRG.155232"; transcript_id "MSTRG.155232.159"; exon_number "3";
chr5	StringTie	exon	134770903	134770999	1000	+	.	gene_id "MSTRG.155232"; transcript_id "MSTRG.155232.159"; exon_number "4";
chr5	StringTie	exon	134773696	134773861	1000	+	.	gene_id "MSTRG.155232"; transcript_id "MSTRG.155232.159"; exon_number "5";
chr5	StringTie	exon	134777574	134777725	1000	+	.	gene_id "MSTRG.155232"; transcript_id "MSTRG.155232.159"; exon_number "6";
chr5	StringTie	exon	134781136	134781246	1000	+	.	gene_id "MSTRG.155232"; transcript_id "MSTRG.155232.159"; exon_number "7";
chr5	StringTie	exon	134781921	134782086	1000	+	.	gene_id "MSTRG.155232"; transcript_id "MSTRG.155232.159"; exon_number "8";
chr5	StringTie	exon	134782945	134783065	1000	+	.	gene_id "MSTRG.155232"; transcript_id "MSTRG.155232.159"; exon_number "9";
chr5	StringTie	exon	134784366	134784798	1000	+	.	gene_id "MSTRG.155232"; transcript_id "MSTRG.155232.159"; exon_number "10";
chr5	StringTie	exon	134785465	134785586	1000	+	.	gene_id "MSTRG.155232"; transcript_id "MSTRG.155232.159"; exon_number "11";
chr5	StringTie	exon	134788513	134788591	1000	+	.	gene_id "MSTRG.155232"; transcript_id "MSTRG.155232.159"; exon_number "12";
chr5	StringTie	exon	134790470	134790552	1000	+	.	gene_id "MSTRG.155232"; transcript_id "MSTRG.155232.159"; exon_number "13";
chr5	StringTie	exon	134794850	134795014	1000	+	.	gene_id "MSTRG.155232"; transcript_id "MSTRG.155232.159"; exon_number "14";
chr5	StringTie	exon	134795988	134796150	1000	+	.	gene_id "MSTRG.155232"; transcript_id "MSTRG.155232.159"; exon_number "15";
chr5	StringTie	exon	134807748	134807941	1000	+	.	gene_id "MSTRG.155232"; transcript_id "MSTRG.155232.159"; exon_number "16";
chr5	StringTie	exon	134811221	134811358	1000	+	.	gene_id "MSTRG.155232"; transcript_id "MSTRG.155232.159"; exon_number "17";
chr5	StringTie	exon	134811696	134811845	1000	+	.	gene_id "MSTRG.155232"; transcript_id "MSTRG.155232.159"; exon_number "18";
chr5	StringTie	exon	134816430	134816603	1000	+	.	gene_id "MSTRG.155232"; transcript_id "MSTRG.155232.159"; exon_number "19";
chr5	StringTie	exon	134817496	134817714	1000	+	.	gene_id "MSTRG.155232"; transcript_id "MSTRG.155232.159"; exon_number "20";
chr5	StringTie	exon	134818860	134819004	1000	+	.	gene_id "MSTRG.155232"; transcript_id "MSTRG.155232.159"; exon_number "21";
chr5	StringTie	exon	134826947	134827020	1000	+	.	gene_id "MSTRG.155232"; transcript_id "MSTRG.155232.159"; exon_number "22";
chr5	StringTie	exon	134828659	134828863	1000	+	.	gene_id "MSTRG.155232"; transcript_id "MSTRG.155232.159"; exon_number "23";
chr5	StringTie	exon	134854898	134859735	1000	+	.	gene_id "MSTRG.155232"; transcript_id "MSTRG.155232.159"; exon_number "24";
chr5	StringTie	transcript	134758708	134859744	1000	+	.	gene_id "MSTRG.155232"; transcript_id "MSTRG.155232.16";
chr5	StringTie	exon	134758708	134758955	1000	+	.	gene_id "MSTRG.155232"; transcript_id "MSTRG.155232.16"; exon_number "1";
chr5	StringTie	exon	134763904	134764092	1000	+	.	gene_id "MSTRG.155232"; transcript_id "MSTRG.155232.16"; exon_number "2";
chr5	StringTie	exon	134766917	134767060	1000	+	.	gene_id "MSTRG.155232"; transcript_id "MSTRG.155232.16"; exon_number "3";
chr5	StringTie	exon	134770903	134770999	1000	+	.	gene_id "MSTRG.155232"; transcript_id "MSTRG.155232.16"; exon_number "4";
chr5	StringTie	exon	134773696	134773861	1000	+	.	gene_id "MSTRG.155232"; transcript_id "MSTRG.155232.16"; exon_number "5";
chr5	StringTie	exon	134777574	134777725	1000	+	.	gene_id "MSTRG.155232"; transcript_id "MSTRG.155232.16"; exon_number "6";
chr5	StringTie	exon	134781133	134781246	1000	+	.	gene_id "MSTRG.155232"; transcript_id "MSTRG.155232.16"; exon_number "7";
chr5	StringTie	exon	134781921	134782086	1000	+	.	gene_id "MSTRG.155232"; transcript_id "MSTRG.155232.16"; exon_number "8";
chr5	StringTie	exon	134782945	134783065	1000	+	.	gene_id "MSTRG.155232"; transcript_id "MSTRG.155232.16"; exon_number "9";
chr5	StringTie	exon	134784366	134784541	1000	+	.	gene_id "MSTRG.155232"; transcript_id "MSTRG.155232.16"; exon_number "10";
chr5	StringTie	exon	134785465	134785586	1000	+	.	gene_id "MSTRG.155232"; transcript_id "MSTRG.155232.16"; exon_number "11";
chr5	StringTie	exon	134788513	134788591	1000	+	.	gene_id "MSTRG.155232"; transcript_id "MSTRG.155232.16"; exon_number "12";
chr5	StringTie	exon	134790106	134790222	1000	+	.	gene_id "MSTRG.155232"; transcript_id "MSTRG.155232.16"; exon_number "13";
chr5	StringTie	exon	134790470	134790552	1000	+	.	gene_id "MSTRG.155232"; transcript_id "MSTRG.155232.16"; exon_number "14";
chr5	StringTie	exon	134794850	134795014	1000	+	.	gene_id "MSTRG.155232"; transcript_id "MSTRG.155232.16"; exon_number "15";
chr5	StringTie	exon	134795988	134796150	1000	+	.	gene_id "MSTRG.155232"; transcript_id "MSTRG.155232.16"; exon_number "16";
chr5	StringTie	exon	134807748	134807941	1000	+	.	gene_id "MSTRG.155232"; transcript_id "MSTRG.155232.16"; exon_number "17";
chr5	StringTie	exon	134811221	134811358	1000	+	.	gene_id "MSTRG.155232"; transcript_id "MSTRG.155232.16"; exon_number "18";
chr5	StringTie	exon	134811696	134811845	1000	+	.	gene_id "MSTRG.155232"; transcript_id "MSTRG.155232.16"; exon_number "19";
chr5	StringTie	exon	134816430	134816606	1000	+	.	gene_id "MSTRG.155232"; transcript_id "MSTRG.155232.16"; exon_number "20";
chr5	StringTie	exon	134817496	134817714	1000	+	.	gene_id "MSTRG.155232"; transcript_id "MSTRG.155232.16"; exon_number "21";
chr5	StringTie	exon	134818860	134819004	1000	+	.	gene_id "MSTRG.155232"; transcript_id "MSTRG.155232.16"; exon_number "22";
chr5	StringTie	exon	134826947	134827020	1000	+	.	gene_id "MSTRG.155232"; transcript_id "MSTRG.155232.16"; exon_number "23";
chr5	StringTie	exon	134828659	134828746	1000	+	.	gene_id "MSTRG.155232"; transcript_id "MSTRG.155232.16"; exon_number "24";
chr5	StringTie	exon	134833581	134833623	1000	+	.	gene_id "MSTRG.155232"; transcript_id "MSTRG.155232.16"; exon_number "25";
chr5	StringTie	exon	134854898	134859744	1000	+	.	gene_id "MSTRG.155232"; transcript_id "MSTRG.155232.16"; exon_number "26";
chr5	StringTie	transcript	134758772	134859735	1000	+	.	gene_id "MSTRG.155232"; transcript_id "MSTRG.155232.160";
chr5	StringTie	exon	134758772	134758955	1000	+	.	gene_id "MSTRG.155232"; transcript_id "MSTRG.155232.160"; exon_number "1";
chr5	StringTie	exon	134763904	134764092	1000	+	.	gene_id "MSTRG.155232"; transcript_id "MSTRG.155232.160"; exon_number "2";
chr5	StringTie	exon	134766917	134767060	1000	+	.	gene_id "MSTRG.155232"; transcript_id "MSTRG.155232.160"; exon_number "3";
chr5	StringTie	exon	134770903	134770999	1000	+	.	gene_id "MSTRG.155232"; transcript_id "MSTRG.155232.160"; exon_number "4";
chr5	StringTie	exon	134773696	134773861	1000	+	.	gene_id "MSTRG.155232"; transcript_id "MSTRG.155232.160"; exon_number "5";
chr5	StringTie	exon	134777574	134777725	1000	+	.	gene_id "MSTRG.155232"; transcript_id "MSTRG.155232.160"; exon_number "6";
chr5	StringTie	exon	134781133	134781246	1000	+	.	gene_id "MSTRG.155232"; transcript_id "MSTRG.155232.160"; exon_number "7";
chr5	StringTie	exon	134781921	134782086	1000	+	.	gene_id "MSTRG.155232"; transcript_id "MSTRG.155232.160"; exon_number "8";
chr5	StringTie	exon	134782945	134783065	1000	+	.	gene_id "MSTRG.155232"; transcript_id "MSTRG.155232.160"; exon_number "9";
chr5	StringTie	exon	134784366	134784541	1000	+	.	gene_id "MSTRG.155232"; transcript_id "MSTRG.155232.160"; exon_number "10";
chr5	StringTie	exon	134785465	134785586	1000	+	.	gene_id "MSTRG.155232"; transcript_id "MSTRG.155232.160"; exon_number "11";
chr5	StringTie	exon	134788513	134788591	1000	+	.	gene_id "MSTRG.155232"; transcript_id "MSTRG.155232.160"; exon_number "12";
chr5	StringTie	exon	134790470	134790552	1000	+	.	gene_id "MSTRG.155232"; transcript_id "MSTRG.155232.160"; exon_number "13";
chr5	StringTie	exon	134794850	134795014	1000	+	.	gene_id "MSTRG.155232"; transcript_id "MSTRG.155232.160"; exon_number "14";
chr5	StringTie	exon	134795988	134796150	1000	+	.	gene_id "MSTRG.155232"; transcript_id "MSTRG.155232.160"; exon_number "15";
chr5	StringTie	exon	134807748	134807941	1000	+	.	gene_id "MSTRG.155232"; transcript_id "MSTRG.155232.160"; exon_number "16";
chr5	StringTie	exon	134811221	134811358	1000	+	.	gene_id "MSTRG.155232"; transcript_id "MSTRG.155232.160"; exon_number "17";
chr5	StringTie	exon	134811699	134811845	1000	+	.	gene_id "MSTRG.155232"; transcript_id "MSTRG.155232.160"; exon_number "18";
chr5	StringTie	exon	134816430	134816606	1000	+	.	gene_id "MSTRG.155232"; transcript_id "MSTRG.155232.160"; exon_number "19";
chr5	StringTie	exon	134817496	134817714	1000	+	.	gene_id "MSTRG.155232"; transcript_id "MSTRG.155232.160"; exon_number "20";
chr5	StringTie	exon	134818860	134819004	1000	+	.	gene_id "MSTRG.155232"; transcript_id "MSTRG.155232.160"; exon_number "21";
chr5	StringTie	exon	134826947	134827020	1000	+	.	gene_id "MSTRG.155232"; transcript_id "MSTRG.155232.160"; exon_number "22";
chr5	StringTie	exon	134828659	134828746	1000	+	.	gene_id "MSTRG.155232"; transcript_id "MSTRG.155232.160"; exon_number "23";
chr5	StringTie	exon	134833581	134833623	1000	+	.	gene_id "MSTRG.155232"; transcript_id "MSTRG.155232.160"; exon_number "24";
chr5	StringTie	exon	134854898	134859735	1000	+	.	gene_id "MSTRG.155232"; transcript_id "MSTRG.155232.160"; exon_number "25";
chr5	StringTie	transcript	134758772	134831124	1000	+	.	gene_id "MSTRG.155232"; transcript_id "MSTRG.155232.161";
chr5	StringTie	exon	134758772	134758955	1000	+	.	gene_id "MSTRG.155232"; transcript_id "MSTRG.155232.161"; exon_number "1";
chr5	StringTie	exon	134763904	134764092	1000	+	.	gene_id "MSTRG.155232"; transcript_id "MSTRG.155232.161"; exon_number "2";
chr5	StringTie	exon	134766917	134767060	1000	+	.	gene_id "MSTRG.155232"; transcript_id "MSTRG.155232.161"; exon_number "3";
chr5	StringTie	exon	134770903	134770999	1000	+	.	gene_id "MSTRG.155232"; transcript_id "MSTRG.155232.161"; exon_number "4";
chr5	StringTie	exon	134773696	134773861	1000	+	.	gene_id "MSTRG.155232"; transcript_id "MSTRG.155232.161"; exon_number "5";
chr5	StringTie	exon	134777574	134781246	1000	+	.	gene_id "MSTRG.155232"; transcript_id "MSTRG.155232.161"; exon_number "6";
chr5	StringTie	exon	134781921	134782086	1000	+	.	gene_id "MSTRG.155232"; transcript_id "MSTRG.155232.161"; exon_number "7";
chr5	StringTie	exon	134782945	134783065	1000	+	.	gene_id "MSTRG.155232"; transcript_id "MSTRG.155232.161"; exon_number "8";
chr5	StringTie	exon	134784366	134785141	1000	+	.	gene_id "MSTRG.155232"; transcript_id "MSTRG.155232.161"; exon_number "9";
chr5	StringTie	exon	134785465	134785586	1000	+	.	gene_id "MSTRG.155232"; transcript_id "MSTRG.155232.161"; exon_number "10";
chr5	StringTie	exon	134788513	134788591	1000	+	.	gene_id "MSTRG.155232"; transcript_id "MSTRG.155232.161"; exon_number "11";
chr5	StringTie	exon	134790470	134790552	1000	+	.	gene_id "MSTRG.155232"; transcript_id "MSTRG.155232.161"; exon_number "12";
chr5	StringTie	exon	134794850	134795014	1000	+	.	gene_id "MSTRG.155232"; transcript_id "MSTRG.155232.161"; exon_number "13";
chr5	StringTie	exon	134795988	134796150	1000	+	.	gene_id "MSTRG.155232"; transcript_id "MSTRG.155232.161"; exon_number "14";
chr5	StringTie	exon	134807748	134807941	1000	+	.	gene_id "MSTRG.155232"; transcript_id "MSTRG.155232.161"; exon_number "15";
chr5	StringTie	exon	134811221	134811358	1000	+	.	gene_id "MSTRG.155232"; transcript_id "MSTRG.155232.161"; exon_number "16";
chr5	StringTie	exon	134811696	134811845	1000	+	.	gene_id "MSTRG.155232"; transcript_id "MSTRG.155232.161"; exon_number "17";
chr5	StringTie	exon	134816430	134816606	1000	+	.	gene_id "MSTRG.155232"; transcript_id "MSTRG.155232.161"; exon_number "18";
chr5	StringTie	exon	134817496	134817714	1000	+	.	gene_id "MSTRG.155232"; transcript_id "MSTRG.155232.161"; exon_number "19";
chr5	StringTie	exon	134818860	134819004	1000	+	.	gene_id "MSTRG.155232"; transcript_id "MSTRG.155232.161"; exon_number "20";
chr5	StringTie	exon	134826947	134827020	1000	+	.	gene_id "MSTRG.155232"; transcript_id "MSTRG.155232.161"; exon_number "21";
chr5	StringTie	exon	134828659	134831124	1000	+	.	gene_id "MSTRG.155232"; transcript_id "MSTRG.155232.161"; exon_number "22";
chr5	StringTie	transcript	134758772	134859791	1000	+	.	gene_id "MSTRG.155232"; transcript_id "MSTRG.155232.162";
chr5	StringTie	exon	134758772	134758955	1000	+	.	gene_id "MSTRG.155232"; transcript_id "MSTRG.155232.162"; exon_number "1";
chr5	StringTie	exon	134763904	134764092	1000	+	.	gene_id "MSTRG.155232"; transcript_id "MSTRG.155232.162"; exon_number "2";
chr5	StringTie	exon	134766917	134767060	1000	+	.	gene_id "MSTRG.155232"; transcript_id "MSTRG.155232.162"; exon_number "3";
chr5	StringTie	exon	134770903	134770999	1000	+	.	gene_id "MSTRG.155232"; transcript_id "MSTRG.155232.162"; exon_number "4";
chr5	StringTie	exon	134773696	134773861	1000	+	.	gene_id "MSTRG.155232"; transcript_id "MSTRG.155232.162"; exon_number "5";
chr5	StringTie	exon	134777574	134781246	1000	+	.	gene_id "MSTRG.155232"; transcript_id "MSTRG.155232.162"; exon_number "6";
chr5	StringTie	exon	134781921	134782086	1000	+	.	gene_id "MSTRG.155232"; transcript_id "MSTRG.155232.162"; exon_number "7";
chr5	StringTie	exon	134782945	134783065	1000	+	.	gene_id "MSTRG.155232"; transcript_id "MSTRG.155232.162"; exon_number "8";
chr5	StringTie	exon	134784366	134784541	1000	+	.	gene_id "MSTRG.155232"; transcript_id "MSTRG.155232.162"; exon_number "9";
chr5	StringTie	exon	134784700	134785586	1000	+	.	gene_id "MSTRG.155232"; transcript_id "MSTRG.155232.162"; exon_number "10";
chr5	StringTie	exon	134788513	134788591	1000	+	.	gene_id "MSTRG.155232"; transcript_id "MSTRG.155232.162"; exon_number "11";
chr5	StringTie	exon	134790470	134790552	1000	+	.	gene_id "MSTRG.155232"; transcript_id "MSTRG.155232.162"; exon_number "12";
chr5	StringTie	exon	134794850	134795014	1000	+	.	gene_id "MSTRG.155232"; transcript_id "MSTRG.155232.162"; exon_number "13";
chr5	StringTie	exon	134795988	134796150	1000	+	.	gene_id "MSTRG.155232"; transcript_id "MSTRG.155232.162"; exon_number "14";
chr5	StringTie	exon	134807748	134807941	1000	+	.	gene_id "MSTRG.155232"; transcript_id "MSTRG.155232.162"; exon_number "15";
chr5	StringTie	exon	134811221	134811358	1000	+	.	gene_id "MSTRG.155232"; transcript_id "MSTRG.155232.162"; exon_number "16";
chr5	StringTie	exon	134811696	134811845	1000	+	.	gene_id "MSTRG.155232"; transcript_id "MSTRG.155232.162"; exon_number "17";
chr5	StringTie	exon	134816430	134816606	1000	+	.	gene_id "MSTRG.155232"; transcript_id "MSTRG.155232.162"; exon_number "18";
chr5	StringTie	exon	134817496	134817714	1000	+	.	gene_id "MSTRG.155232"; transcript_id "MSTRG.155232.162"; exon_number "19";
chr5	StringTie	exon	134818860	134819004	1000	+	.	gene_id "MSTRG.155232"; transcript_id "MSTRG.155232.162"; exon_number "20";
chr5	StringTie	exon	134826947	134827020	1000	+	.	gene_id "MSTRG.155232"; transcript_id "MSTRG.155232.162"; exon_number "21";
chr5	StringTie	exon	134828659	134828863	1000	+	.	gene_id "MSTRG.155232"; transcript_id "MSTRG.155232.162"; exon_number "22";
chr5	StringTie	exon	134833581	134833623	1000	+	.	gene_id "MSTRG.155232"; transcript_id "MSTRG.155232.162"; exon_number "23";
chr5	StringTie	exon	134854898	134859791	1000	+	.	gene_id "MSTRG.155232"; transcript_id "MSTRG.155232.162"; exon_number "24";
chr5	StringTie	transcript	134758772	134831163	1000	+	.	gene_id "MSTRG.155232"; transcript_id "MSTRG.155232.163";
chr5	StringTie	exon	134758772	134758955	1000	+	.	gene_id "MSTRG.155232"; transcript_id "MSTRG.155232.163"; exon_number "1";
chr5	StringTie	exon	134763904	134764092	1000	+	.	gene_id "MSTRG.155232"; transcript_id "MSTRG.155232.163"; exon_number "2";
chr5	StringTie	exon	134766917	134767060	1000	+	.	gene_id "MSTRG.155232"; transcript_id "MSTRG.155232.163"; exon_number "3";
chr5	StringTie	exon	134770903	134770999	1000	+	.	gene_id "MSTRG.155232"; transcript_id "MSTRG.155232.163"; exon_number "4";
chr5	StringTie	exon	134773696	134773861	1000	+	.	gene_id "MSTRG.155232"; transcript_id "MSTRG.155232.163"; exon_number "5";
chr5	StringTie	exon	134777574	134777624	1000	+	.	gene_id "MSTRG.155232"; transcript_id "MSTRG.155232.163"; exon_number "6";
chr5	StringTie	exon	134781133	134781246	1000	+	.	gene_id "MSTRG.155232"; transcript_id "MSTRG.155232.163"; exon_number "7";
chr5	StringTie	exon	134781921	134782086	1000	+	.	gene_id "MSTRG.155232"; transcript_id "MSTRG.155232.163"; exon_number "8";
chr5	StringTie	exon	134782945	134783065	1000	+	.	gene_id "MSTRG.155232"; transcript_id "MSTRG.155232.163"; exon_number "9";
chr5	StringTie	exon	134784366	134784798	1000	+	.	gene_id "MSTRG.155232"; transcript_id "MSTRG.155232.163"; exon_number "10";
chr5	StringTie	exon	134785465	134785586	1000	+	.	gene_id "MSTRG.155232"; transcript_id "MSTRG.155232.163"; exon_number "11";
chr5	StringTie	exon	134788513	134788591	1000	+	.	gene_id "MSTRG.155232"; transcript_id "MSTRG.155232.163"; exon_number "12";
chr5	StringTie	exon	134789212	134790222	1000	+	.	gene_id "MSTRG.155232"; transcript_id "MSTRG.155232.163"; exon_number "13";
chr5	StringTie	exon	134790470	134790552	1000	+	.	gene_id "MSTRG.155232"; transcript_id "MSTRG.155232.163"; exon_number "14";
chr5	StringTie	exon	134794850	134795014	1000	+	.	gene_id "MSTRG.155232"; transcript_id "MSTRG.155232.163"; exon_number "15";
chr5	StringTie	exon	134795988	134796150	1000	+	.	gene_id "MSTRG.155232"; transcript_id "MSTRG.155232.163"; exon_number "16";
chr5	StringTie	exon	134807748	134807941	1000	+	.	gene_id "MSTRG.155232"; transcript_id "MSTRG.155232.163"; exon_number "17";
chr5	StringTie	exon	134811221	134811358	1000	+	.	gene_id "MSTRG.155232"; transcript_id "MSTRG.155232.163"; exon_number "18";
chr5	StringTie	exon	134811696	134811845	1000	+	.	gene_id "MSTRG.155232"; transcript_id "MSTRG.155232.163"; exon_number "19";
chr5	StringTie	exon	134816430	134816603	1000	+	.	gene_id "MSTRG.155232"; transcript_id "MSTRG.155232.163"; exon_number "20";
chr5	StringTie	exon	134817496	134817714	1000	+	.	gene_id "MSTRG.155232"; transcript_id "MSTRG.155232.163"; exon_number "21";
chr5	StringTie	exon	134818860	134819004	1000	+	.	gene_id "MSTRG.155232"; transcript_id "MSTRG.155232.163"; exon_number "22";
chr5	StringTie	exon	134826947	134827020	1000	+	.	gene_id "MSTRG.155232"; transcript_id "MSTRG.155232.163"; exon_number "23";
chr5	StringTie	exon	134828659	134831163	1000	+	.	gene_id "MSTRG.155232"; transcript_id "MSTRG.155232.163"; exon_number "24";
chr5	StringTie	transcript	134758772	134831090	1000	+	.	gene_id "MSTRG.155232"; transcript_id "MSTRG.155232.164";
chr5	StringTie	exon	134758772	134758955	1000	+	.	gene_id "MSTRG.155232"; transcript_id "MSTRG.155232.164"; exon_number "1";
chr5	StringTie	exon	134763904	134764092	1000	+	.	gene_id "MSTRG.155232"; transcript_id "MSTRG.155232.164"; exon_number "2";
chr5	StringTie	exon	134766917	134767060	1000	+	.	gene_id "MSTRG.155232"; transcript_id "MSTRG.155232.164"; exon_number "3";
chr5	StringTie	exon	134770903	134770999	1000	+	.	gene_id "MSTRG.155232"; transcript_id "MSTRG.155232.164"; exon_number "4";
chr5	StringTie	exon	134773696	134773861	1000	+	.	gene_id "MSTRG.155232"; transcript_id "MSTRG.155232.164"; exon_number "5";
chr5	StringTie	exon	134781133	134781246	1000	+	.	gene_id "MSTRG.155232"; transcript_id "MSTRG.155232.164"; exon_number "6";
chr5	StringTie	exon	134781921	134782086	1000	+	.	gene_id "MSTRG.155232"; transcript_id "MSTRG.155232.164"; exon_number "7";
chr5	StringTie	exon	134782945	134783065	1000	+	.	gene_id "MSTRG.155232"; transcript_id "MSTRG.155232.164"; exon_number "8";
chr5	StringTie	exon	134784366	134784541	1000	+	.	gene_id "MSTRG.155232"; transcript_id "MSTRG.155232.164"; exon_number "9";
chr5	StringTie	exon	134785465	134785586	1000	+	.	gene_id "MSTRG.155232"; transcript_id "MSTRG.155232.164"; exon_number "10";
chr5	StringTie	exon	134788513	134788591	1000	+	.	gene_id "MSTRG.155232"; transcript_id "MSTRG.155232.164"; exon_number "11";
chr5	StringTie	exon	134790106	134790222	1000	+	.	gene_id "MSTRG.155232"; transcript_id "MSTRG.155232.164"; exon_number "12";
chr5	StringTie	exon	134790470	134790552	1000	+	.	gene_id "MSTRG.155232"; transcript_id "MSTRG.155232.164"; exon_number "13";
chr5	StringTie	exon	134794850	134795014	1000	+	.	gene_id "MSTRG.155232"; transcript_id "MSTRG.155232.164"; exon_number "14";
chr5	StringTie	exon	134795988	134796150	1000	+	.	gene_id "MSTRG.155232"; transcript_id "MSTRG.155232.164"; exon_number "15";
chr5	StringTie	exon	134807748	134807941	1000	+	.	gene_id "MSTRG.155232"; transcript_id "MSTRG.155232.164"; exon_number "16";
chr5	StringTie	exon	134811221	134811358	1000	+	.	gene_id "MSTRG.155232"; transcript_id "MSTRG.155232.164"; exon_number "17";
chr5	StringTie	exon	134811696	134811845	1000	+	.	gene_id "MSTRG.155232"; transcript_id "MSTRG.155232.164"; exon_number "18";
chr5	StringTie	exon	134816430	134816603	1000	+	.	gene_id "MSTRG.155232"; transcript_id "MSTRG.155232.164"; exon_number "19";
chr5	StringTie	exon	134817496	134817714	1000	+	.	gene_id "MSTRG.155232"; transcript_id "MSTRG.155232.164"; exon_number "20";
chr5	StringTie	exon	134818860	134819004	1000	+	.	gene_id "MSTRG.155232"; transcript_id "MSTRG.155232.164"; exon_number "21";
chr5	StringTie	exon	134826947	134827020	1000	+	.	gene_id "MSTRG.155232"; transcript_id "MSTRG.155232.164"; exon_number "22";
chr5	StringTie	exon	134828659	134831090	1000	+	.	gene_id "MSTRG.155232"; transcript_id "MSTRG.155232.164"; exon_number "23";
chr5	StringTie	transcript	134758772	134859735	1000	+	.	gene_id "MSTRG.155232"; transcript_id "MSTRG.155232.165";
chr5	StringTie	exon	134758772	134758955	1000	+	.	gene_id "MSTRG.155232"; transcript_id "MSTRG.155232.165"; exon_number "1";
chr5	StringTie	exon	134763904	134764092	1000	+	.	gene_id "MSTRG.155232"; transcript_id "MSTRG.155232.165"; exon_number "2";
chr5	StringTie	exon	134766917	134767060	1000	+	.	gene_id "MSTRG.155232"; transcript_id "MSTRG.155232.165"; exon_number "3";
chr5	StringTie	exon	134770903	134770999	1000	+	.	gene_id "MSTRG.155232"; transcript_id "MSTRG.155232.165"; exon_number "4";
chr5	StringTie	exon	134773696	134773861	1000	+	.	gene_id "MSTRG.155232"; transcript_id "MSTRG.155232.165"; exon_number "5";
chr5	StringTie	exon	134777574	134777725	1000	+	.	gene_id "MSTRG.155232"; transcript_id "MSTRG.155232.165"; exon_number "6";
chr5	StringTie	exon	134781133	134781246	1000	+	.	gene_id "MSTRG.155232"; transcript_id "MSTRG.155232.165"; exon_number "7";
chr5	StringTie	exon	134781921	134782086	1000	+	.	gene_id "MSTRG.155232"; transcript_id "MSTRG.155232.165"; exon_number "8";
chr5	StringTie	exon	134782945	134783065	1000	+	.	gene_id "MSTRG.155232"; transcript_id "MSTRG.155232.165"; exon_number "9";
chr5	StringTie	exon	134784366	134784541	1000	+	.	gene_id "MSTRG.155232"; transcript_id "MSTRG.155232.165"; exon_number "10";
chr5	StringTie	exon	134785465	134785586	1000	+	.	gene_id "MSTRG.155232"; transcript_id "MSTRG.155232.165"; exon_number "11";
chr5	StringTie	exon	134788513	134788591	1000	+	.	gene_id "MSTRG.155232"; transcript_id "MSTRG.155232.165"; exon_number "12";
chr5	StringTie	exon	134790106	134790222	1000	+	.	gene_id "MSTRG.155232"; transcript_id "MSTRG.155232.165"; exon_number "13";
chr5	StringTie	exon	134790470	134790552	1000	+	.	gene_id "MSTRG.155232"; transcript_id "MSTRG.155232.165"; exon_number "14";
chr5	StringTie	exon	134794850	134795014	1000	+	.	gene_id "MSTRG.155232"; transcript_id "MSTRG.155232.165"; exon_number "15";
chr5	StringTie	exon	134795988	134796150	1000	+	.	gene_id "MSTRG.155232"; transcript_id "MSTRG.155232.165"; exon_number "16";
chr5	StringTie	exon	134807748	134807941	1000	+	.	gene_id "MSTRG.155232"; transcript_id "MSTRG.155232.165"; exon_number "17";
chr5	StringTie	exon	134811221	134811358	1000	+	.	gene_id "MSTRG.155232"; transcript_id "MSTRG.155232.165"; exon_number "18";
chr5	StringTie	exon	134811696	134811845	1000	+	.	gene_id "MSTRG.155232"; transcript_id "MSTRG.155232.165"; exon_number "19";
chr5	StringTie	exon	134816430	134816606	1000	+	.	gene_id "MSTRG.155232"; transcript_id "MSTRG.155232.165"; exon_number "20";
chr5	StringTie	exon	134817496	134817714	1000	+	.	gene_id "MSTRG.155232"; transcript_id "MSTRG.155232.165"; exon_number "21";
chr5	StringTie	exon	134818860	134819004	1000	+	.	gene_id "MSTRG.155232"; transcript_id "MSTRG.155232.165"; exon_number "22";
chr5	StringTie	exon	134826947	134827020	1000	+	.	gene_id "MSTRG.155232"; transcript_id "MSTRG.155232.165"; exon_number "23";
chr5	StringTie	exon	134828659	134828746	1000	+	.	gene_id "MSTRG.155232"; transcript_id "MSTRG.155232.165"; exon_number "24";
chr5	StringTie	exon	134854898	134859735	1000	+	.	gene_id "MSTRG.155232"; transcript_id "MSTRG.155232.165"; exon_number "25";
chr5	StringTie	transcript	134758772	134859735	1000	+	.	gene_id "MSTRG.155232"; transcript_id "MSTRG.155232.166";
chr5	StringTie	exon	134758772	134758955	1000	+	.	gene_id "MSTRG.155232"; transcript_id "MSTRG.155232.166"; exon_number "1";
chr5	StringTie	exon	134763904	134764092	1000	+	.	gene_id "MSTRG.155232"; transcript_id "MSTRG.155232.166"; exon_number "2";
chr5	StringTie	exon	134766917	134767060	1000	+	.	gene_id "MSTRG.155232"; transcript_id "MSTRG.155232.166"; exon_number "3";
chr5	StringTie	exon	134770903	134770999	1000	+	.	gene_id "MSTRG.155232"; transcript_id "MSTRG.155232.166"; exon_number "4";
chr5	StringTie	exon	134773696	134773861	1000	+	.	gene_id "MSTRG.155232"; transcript_id "MSTRG.155232.166"; exon_number "5";
chr5	StringTie	exon	134777574	134777725	1000	+	.	gene_id "MSTRG.155232"; transcript_id "MSTRG.155232.166"; exon_number "6";
chr5	StringTie	exon	134781133	134781246	1000	+	.	gene_id "MSTRG.155232"; transcript_id "MSTRG.155232.166"; exon_number "7";
chr5	StringTie	exon	134781921	134782086	1000	+	.	gene_id "MSTRG.155232"; transcript_id "MSTRG.155232.166"; exon_number "8";
chr5	StringTie	exon	134782945	134783065	1000	+	.	gene_id "MSTRG.155232"; transcript_id "MSTRG.155232.166"; exon_number "9";
chr5	StringTie	exon	134784366	134784541	1000	+	.	gene_id "MSTRG.155232"; transcript_id "MSTRG.155232.166"; exon_number "10";
chr5	StringTie	exon	134785465	134785586	1000	+	.	gene_id "MSTRG.155232"; transcript_id "MSTRG.155232.166"; exon_number "11";
chr5	StringTie	exon	134788513	134788591	1000	+	.	gene_id "MSTRG.155232"; transcript_id "MSTRG.155232.166"; exon_number "12";
chr5	StringTie	exon	134790106	134790222	1000	+	.	gene_id "MSTRG.155232"; transcript_id "MSTRG.155232.166"; exon_number "13";
chr5	StringTie	exon	134790470	134790552	1000	+	.	gene_id "MSTRG.155232"; transcript_id "MSTRG.155232.166"; exon_number "14";
chr5	StringTie	exon	134794850	134795014	1000	+	.	gene_id "MSTRG.155232"; transcript_id "MSTRG.155232.166"; exon_number "15";
chr5	StringTie	exon	134795988	134796150	1000	+	.	gene_id "MSTRG.155232"; transcript_id "MSTRG.155232.166"; exon_number "16";
chr5	StringTie	exon	134807748	134807941	1000	+	.	gene_id "MSTRG.155232"; transcript_id "MSTRG.155232.166"; exon_number "17";
chr5	StringTie	exon	134811221	134811358	1000	+	.	gene_id "MSTRG.155232"; transcript_id "MSTRG.155232.166"; exon_number "18";
chr5	StringTie	exon	134811696	134811845	1000	+	.	gene_id "MSTRG.155232"; transcript_id "MSTRG.155232.166"; exon_number "19";
chr5	StringTie	exon	134816430	134816606	1000	+	.	gene_id "MSTRG.155232"; transcript_id "MSTRG.155232.166"; exon_number "20";
chr5	StringTie	exon	134817496	134817714	1000	+	.	gene_id "MSTRG.155232"; transcript_id "MSTRG.155232.166"; exon_number "21";
chr5	StringTie	exon	134818860	134819004	1000	+	.	gene_id "MSTRG.155232"; transcript_id "MSTRG.155232.166"; exon_number "22";
chr5	StringTie	exon	134826947	134827020	1000	+	.	gene_id "MSTRG.155232"; transcript_id "MSTRG.155232.166"; exon_number "23";
chr5	StringTie	exon	134828659	134828863	1000	+	.	gene_id "MSTRG.155232"; transcript_id "MSTRG.155232.166"; exon_number "24";
chr5	StringTie	exon	134854898	134855327	1000	+	.	gene_id "MSTRG.155232"; transcript_id "MSTRG.155232.166"; exon_number "25";
chr5	StringTie	exon	134857357	134859735	1000	+	.	gene_id "MSTRG.155232"; transcript_id "MSTRG.155232.166"; exon_number "26";
chr5	StringTie	transcript	134758773	134859737	1000	+	.	gene_id "MSTRG.155232"; transcript_id "MSTRG.155232.167";
chr5	StringTie	exon	134758773	134758955	1000	+	.	gene_id "MSTRG.155232"; transcript_id "MSTRG.155232.167"; exon_number "1";
chr5	StringTie	exon	134763904	134764092	1000	+	.	gene_id "MSTRG.155232"; transcript_id "MSTRG.155232.167"; exon_number "2";
chr5	StringTie	exon	134766917	134767060	1000	+	.	gene_id "MSTRG.155232"; transcript_id "MSTRG.155232.167"; exon_number "3";
chr5	StringTie	exon	134770903	134770999	1000	+	.	gene_id "MSTRG.155232"; transcript_id "MSTRG.155232.167"; exon_number "4";
chr5	StringTie	exon	134773696	134773861	1000	+	.	gene_id "MSTRG.155232"; transcript_id "MSTRG.155232.167"; exon_number "5";
chr5	StringTie	exon	134777574	134777725	1000	+	.	gene_id "MSTRG.155232"; transcript_id "MSTRG.155232.167"; exon_number "6";
chr5	StringTie	exon	134781133	134781246	1000	+	.	gene_id "MSTRG.155232"; transcript_id "MSTRG.155232.167"; exon_number "7";
chr5	StringTie	exon	134781921	134782086	1000	+	.	gene_id "MSTRG.155232"; transcript_id "MSTRG.155232.167"; exon_number "8";
chr5	StringTie	exon	134782945	134783065	1000	+	.	gene_id "MSTRG.155232"; transcript_id "MSTRG.155232.167"; exon_number "9";
chr5	StringTie	exon	134784366	134785141	1000	+	.	gene_id "MSTRG.155232"; transcript_id "MSTRG.155232.167"; exon_number "10";
chr5	StringTie	exon	134785465	134785586	1000	+	.	gene_id "MSTRG.155232"; transcript_id "MSTRG.155232.167"; exon_number "11";
chr5	StringTie	exon	134788513	134788591	1000	+	.	gene_id "MSTRG.155232"; transcript_id "MSTRG.155232.167"; exon_number "12";
chr5	StringTie	exon	134790106	134790222	1000	+	.	gene_id "MSTRG.155232"; transcript_id "MSTRG.155232.167"; exon_number "13";
chr5	StringTie	exon	134790470	134790552	1000	+	.	gene_id "MSTRG.155232"; transcript_id "MSTRG.155232.167"; exon_number "14";
chr5	StringTie	exon	134794850	134795014	1000	+	.	gene_id "MSTRG.155232"; transcript_id "MSTRG.155232.167"; exon_number "15";
chr5	StringTie	exon	134795988	134796150	1000	+	.	gene_id "MSTRG.155232"; transcript_id "MSTRG.155232.167"; exon_number "16";
chr5	StringTie	exon	134807748	134807941	1000	+	.	gene_id "MSTRG.155232"; transcript_id "MSTRG.155232.167"; exon_number "17";
chr5	StringTie	exon	134811221	134811358	1000	+	.	gene_id "MSTRG.155232"; transcript_id "MSTRG.155232.167"; exon_number "18";
chr5	StringTie	exon	134811696	134811845	1000	+	.	gene_id "MSTRG.155232"; transcript_id "MSTRG.155232.167"; exon_number "19";
chr5	StringTie	exon	134816430	134816606	1000	+	.	gene_id "MSTRG.155232"; transcript_id "MSTRG.155232.167"; exon_number "20";
chr5	StringTie	exon	134817496	134817714	1000	+	.	gene_id "MSTRG.155232"; transcript_id "MSTRG.155232.167"; exon_number "21";
chr5	StringTie	exon	134818860	134819004	1000	+	.	gene_id "MSTRG.155232"; transcript_id "MSTRG.155232.167"; exon_number "22";
chr5	StringTie	exon	134826947	134827020	1000	+	.	gene_id "MSTRG.155232"; transcript_id "MSTRG.155232.167"; exon_number "23";
chr5	StringTie	exon	134828659	134828863	1000	+	.	gene_id "MSTRG.155232"; transcript_id "MSTRG.155232.167"; exon_number "24";
chr5	StringTie	exon	134854898	134859737	1000	+	.	gene_id "MSTRG.155232"; transcript_id "MSTRG.155232.167"; exon_number "25";
chr5	StringTie	transcript	134758773	134831121	1000	+	.	gene_id "MSTRG.155232"; transcript_id "MSTRG.155232.168";
chr5	StringTie	exon	134758773	134758955	1000	+	.	gene_id "MSTRG.155232"; transcript_id "MSTRG.155232.168"; exon_number "1";
chr5	StringTie	exon	134763904	134764092	1000	+	.	gene_id "MSTRG.155232"; transcript_id "MSTRG.155232.168"; exon_number "2";
chr5	StringTie	exon	134766917	134767060	1000	+	.	gene_id "MSTRG.155232"; transcript_id "MSTRG.155232.168"; exon_number "3";
chr5	StringTie	exon	134770903	134770999	1000	+	.	gene_id "MSTRG.155232"; transcript_id "MSTRG.155232.168"; exon_number "4";
chr5	StringTie	exon	134773696	134773861	1000	+	.	gene_id "MSTRG.155232"; transcript_id "MSTRG.155232.168"; exon_number "5";
chr5	StringTie	exon	134777574	134777725	1000	+	.	gene_id "MSTRG.155232"; transcript_id "MSTRG.155232.168"; exon_number "6";
chr5	StringTie	exon	134781133	134781246	1000	+	.	gene_id "MSTRG.155232"; transcript_id "MSTRG.155232.168"; exon_number "7";
chr5	StringTie	exon	134781921	134782086	1000	+	.	gene_id "MSTRG.155232"; transcript_id "MSTRG.155232.168"; exon_number "8";
chr5	StringTie	exon	134784366	134785586	1000	+	.	gene_id "MSTRG.155232"; transcript_id "MSTRG.155232.168"; exon_number "9";
chr5	StringTie	exon	134788513	134790222	1000	+	.	gene_id "MSTRG.155232"; transcript_id "MSTRG.155232.168"; exon_number "10";
chr5	StringTie	exon	134790470	134790552	1000	+	.	gene_id "MSTRG.155232"; transcript_id "MSTRG.155232.168"; exon_number "11";
chr5	StringTie	exon	134794850	134795014	1000	+	.	gene_id "MSTRG.155232"; transcript_id "MSTRG.155232.168"; exon_number "12";
chr5	StringTie	exon	134795988	134796150	1000	+	.	gene_id "MSTRG.155232"; transcript_id "MSTRG.155232.168"; exon_number "13";
chr5	StringTie	exon	134807748	134807941	1000	+	.	gene_id "MSTRG.155232"; transcript_id "MSTRG.155232.168"; exon_number "14";
chr5	StringTie	exon	134811221	134811358	1000	+	.	gene_id "MSTRG.155232"; transcript_id "MSTRG.155232.168"; exon_number "15";
chr5	StringTie	exon	134811696	134811845	1000	+	.	gene_id "MSTRG.155232"; transcript_id "MSTRG.155232.168"; exon_number "16";
chr5	StringTie	exon	134816430	134816603	1000	+	.	gene_id "MSTRG.155232"; transcript_id "MSTRG.155232.168"; exon_number "17";
chr5	StringTie	exon	134817496	134817714	1000	+	.	gene_id "MSTRG.155232"; transcript_id "MSTRG.155232.168"; exon_number "18";
chr5	StringTie	exon	134818860	134819004	1000	+	.	gene_id "MSTRG.155232"; transcript_id "MSTRG.155232.168"; exon_number "19";
chr5	StringTie	exon	134826947	134827020	1000	+	.	gene_id "MSTRG.155232"; transcript_id "MSTRG.155232.168"; exon_number "20";
chr5	StringTie	exon	134828659	134831121	1000	+	.	gene_id "MSTRG.155232"; transcript_id "MSTRG.155232.168"; exon_number "21";
chr5	StringTie	transcript	134758773	134831127	1000	+	.	gene_id "MSTRG.155232"; transcript_id "MSTRG.155232.169";
chr5	StringTie	exon	134758773	134758955	1000	+	.	gene_id "MSTRG.155232"; transcript_id "MSTRG.155232.169"; exon_number "1";
chr5	StringTie	exon	134766917	134767060	1000	+	.	gene_id "MSTRG.155232"; transcript_id "MSTRG.155232.169"; exon_number "2";
chr5	StringTie	exon	134770903	134770999	1000	+	.	gene_id "MSTRG.155232"; transcript_id "MSTRG.155232.169"; exon_number "3";
chr5	StringTie	exon	134773696	134773861	1000	+	.	gene_id "MSTRG.155232"; transcript_id "MSTRG.155232.169"; exon_number "4";
chr5	StringTie	exon	134777574	134777725	1000	+	.	gene_id "MSTRG.155232"; transcript_id "MSTRG.155232.169"; exon_number "5";
chr5	StringTie	exon	134781133	134781246	1000	+	.	gene_id "MSTRG.155232"; transcript_id "MSTRG.155232.169"; exon_number "6";
chr5	StringTie	exon	134781921	134782086	1000	+	.	gene_id "MSTRG.155232"; transcript_id "MSTRG.155232.169"; exon_number "7";
chr5	StringTie	exon	134782945	134783065	1000	+	.	gene_id "MSTRG.155232"; transcript_id "MSTRG.155232.169"; exon_number "8";
chr5	StringTie	exon	134784366	134785586	1000	+	.	gene_id "MSTRG.155232"; transcript_id "MSTRG.155232.169"; exon_number "9";
chr5	StringTie	exon	134788513	134788591	1000	+	.	gene_id "MSTRG.155232"; transcript_id "MSTRG.155232.169"; exon_number "10";
chr5	StringTie	exon	134789216	134790552	1000	+	.	gene_id "MSTRG.155232"; transcript_id "MSTRG.155232.169"; exon_number "11";
chr5	StringTie	exon	134794850	134795014	1000	+	.	gene_id "MSTRG.155232"; transcript_id "MSTRG.155232.169"; exon_number "12";
chr5	StringTie	exon	134795988	134796150	1000	+	.	gene_id "MSTRG.155232"; transcript_id "MSTRG.155232.169"; exon_number "13";
chr5	StringTie	exon	134807748	134807941	1000	+	.	gene_id "MSTRG.155232"; transcript_id "MSTRG.155232.169"; exon_number "14";
chr5	StringTie	exon	134811221	134811358	1000	+	.	gene_id "MSTRG.155232"; transcript_id "MSTRG.155232.169"; exon_number "15";
chr5	StringTie	exon	134811696	134811845	1000	+	.	gene_id "MSTRG.155232"; transcript_id "MSTRG.155232.169"; exon_number "16";
chr5	StringTie	exon	134816430	134816603	1000	+	.	gene_id "MSTRG.155232"; transcript_id "MSTRG.155232.169"; exon_number "17";
chr5	StringTie	exon	134817496	134817714	1000	+	.	gene_id "MSTRG.155232"; transcript_id "MSTRG.155232.169"; exon_number "18";
chr5	StringTie	exon	134818860	134819004	1000	+	.	gene_id "MSTRG.155232"; transcript_id "MSTRG.155232.169"; exon_number "19";
chr5	StringTie	exon	134826947	134827020	1000	+	.	gene_id "MSTRG.155232"; transcript_id "MSTRG.155232.169"; exon_number "20";
chr5	StringTie	exon	134828659	134831127	1000	+	.	gene_id "MSTRG.155232"; transcript_id "MSTRG.155232.169"; exon_number "21";
chr5	StringTie	transcript	134758709	134859737	1000	+	.	gene_id "MSTRG.155232"; transcript_id "MSTRG.155232.17";
chr5	StringTie	exon	134758709	134758955	1000	+	.	gene_id "MSTRG.155232"; transcript_id "MSTRG.155232.17"; exon_number "1";
chr5	StringTie	exon	134763904	134764092	1000	+	.	gene_id "MSTRG.155232"; transcript_id "MSTRG.155232.17"; exon_number "2";
chr5	StringTie	exon	134766917	134767060	1000	+	.	gene_id "MSTRG.155232"; transcript_id "MSTRG.155232.17"; exon_number "3";
chr5	StringTie	exon	134770903	134770999	1000	+	.	gene_id "MSTRG.155232"; transcript_id "MSTRG.155232.17"; exon_number "4";
chr5	StringTie	exon	134773696	134773861	1000	+	.	gene_id "MSTRG.155232"; transcript_id "MSTRG.155232.17"; exon_number "5";
chr5	StringTie	exon	134777574	134777725	1000	+	.	gene_id "MSTRG.155232"; transcript_id "MSTRG.155232.17"; exon_number "6";
chr5	StringTie	exon	134781133	134781246	1000	+	.	gene_id "MSTRG.155232"; transcript_id "MSTRG.155232.17"; exon_number "7";
chr5	StringTie	exon	134781921	134782086	1000	+	.	gene_id "MSTRG.155232"; transcript_id "MSTRG.155232.17"; exon_number "8";
chr5	StringTie	exon	134782945	134783065	1000	+	.	gene_id "MSTRG.155232"; transcript_id "MSTRG.155232.17"; exon_number "9";
chr5	StringTie	exon	134784366	134784541	1000	+	.	gene_id "MSTRG.155232"; transcript_id "MSTRG.155232.17"; exon_number "10";
chr5	StringTie	exon	134785465	134785586	1000	+	.	gene_id "MSTRG.155232"; transcript_id "MSTRG.155232.17"; exon_number "11";
chr5	StringTie	exon	134788513	134788591	1000	+	.	gene_id "MSTRG.155232"; transcript_id "MSTRG.155232.17"; exon_number "12";
chr5	StringTie	exon	134790470	134790552	1000	+	.	gene_id "MSTRG.155232"; transcript_id "MSTRG.155232.17"; exon_number "13";
chr5	StringTie	exon	134794850	134795014	1000	+	.	gene_id "MSTRG.155232"; transcript_id "MSTRG.155232.17"; exon_number "14";
chr5	StringTie	exon	134795988	134796150	1000	+	.	gene_id "MSTRG.155232"; transcript_id "MSTRG.155232.17"; exon_number "15";
chr5	StringTie	exon	134807748	134807941	1000	+	.	gene_id "MSTRG.155232"; transcript_id "MSTRG.155232.17"; exon_number "16";
chr5	StringTie	exon	134811221	134811358	1000	+	.	gene_id "MSTRG.155232"; transcript_id "MSTRG.155232.17"; exon_number "17";
chr5	StringTie	exon	134811696	134811845	1000	+	.	gene_id "MSTRG.155232"; transcript_id "MSTRG.155232.17"; exon_number "18";
chr5	StringTie	exon	134816430	134817714	1000	+	.	gene_id "MSTRG.155232"; transcript_id "MSTRG.155232.17"; exon_number "19";
chr5	StringTie	exon	134818860	134819004	1000	+	.	gene_id "MSTRG.155232"; transcript_id "MSTRG.155232.17"; exon_number "20";
chr5	StringTie	exon	134826947	134827020	1000	+	.	gene_id "MSTRG.155232"; transcript_id "MSTRG.155232.17"; exon_number "21";
chr5	StringTie	exon	134828659	134828863	1000	+	.	gene_id "MSTRG.155232"; transcript_id "MSTRG.155232.17"; exon_number "22";
chr5	StringTie	exon	134854898	134855064	1000	+	.	gene_id "MSTRG.155232"; transcript_id "MSTRG.155232.17"; exon_number "23";
chr5	StringTie	exon	134857439	134858612	1000	+	.	gene_id "MSTRG.155232"; transcript_id "MSTRG.155232.17"; exon_number "24";
chr5	StringTie	exon	134859319	134859737	1000	+	.	gene_id "MSTRG.155232"; transcript_id "MSTRG.155232.17"; exon_number "25";
chr5	StringTie	transcript	134758773	134831061	1000	+	.	gene_id "MSTRG.155232"; transcript_id "MSTRG.155232.170";
chr5	StringTie	exon	134758773	134758955	1000	+	.	gene_id "MSTRG.155232"; transcript_id "MSTRG.155232.170"; exon_number "1";
chr5	StringTie	exon	134763904	134764092	1000	+	.	gene_id "MSTRG.155232"; transcript_id "MSTRG.155232.170"; exon_number "2";
chr5	StringTie	exon	134766917	134767060	1000	+	.	gene_id "MSTRG.155232"; transcript_id "MSTRG.155232.170"; exon_number "3";
chr5	StringTie	exon	134770903	134770999	1000	+	.	gene_id "MSTRG.155232"; transcript_id "MSTRG.155232.170"; exon_number "4";
chr5	StringTie	exon	134773696	134773861	1000	+	.	gene_id "MSTRG.155232"; transcript_id "MSTRG.155232.170"; exon_number "5";
chr5	StringTie	exon	134777574	134781246	1000	+	.	gene_id "MSTRG.155232"; transcript_id "MSTRG.155232.170"; exon_number "6";
chr5	StringTie	exon	134781921	134782086	1000	+	.	gene_id "MSTRG.155232"; transcript_id "MSTRG.155232.170"; exon_number "7";
chr5	StringTie	exon	134782945	134783065	1000	+	.	gene_id "MSTRG.155232"; transcript_id "MSTRG.155232.170"; exon_number "8";
chr5	StringTie	exon	134784366	134785586	1000	+	.	gene_id "MSTRG.155232"; transcript_id "MSTRG.155232.170"; exon_number "9";
chr5	StringTie	exon	134788513	134788591	1000	+	.	gene_id "MSTRG.155232"; transcript_id "MSTRG.155232.170"; exon_number "10";
chr5	StringTie	exon	134789216	134790222	1000	+	.	gene_id "MSTRG.155232"; transcript_id "MSTRG.155232.170"; exon_number "11";
chr5	StringTie	exon	134790470	134790552	1000	+	.	gene_id "MSTRG.155232"; transcript_id "MSTRG.155232.170"; exon_number "12";
chr5	StringTie	exon	134794850	134795014	1000	+	.	gene_id "MSTRG.155232"; transcript_id "MSTRG.155232.170"; exon_number "13";
chr5	StringTie	exon	134795988	134796150	1000	+	.	gene_id "MSTRG.155232"; transcript_id "MSTRG.155232.170"; exon_number "14";
chr5	StringTie	exon	134807748	134807941	1000	+	.	gene_id "MSTRG.155232"; transcript_id "MSTRG.155232.170"; exon_number "15";
chr5	StringTie	exon	134811221	134811358	1000	+	.	gene_id "MSTRG.155232"; transcript_id "MSTRG.155232.170"; exon_number "16";
chr5	StringTie	exon	134811699	134811845	1000	+	.	gene_id "MSTRG.155232"; transcript_id "MSTRG.155232.170"; exon_number "17";
chr5	StringTie	exon	134816430	134816603	1000	+	.	gene_id "MSTRG.155232"; transcript_id "MSTRG.155232.170"; exon_number "18";
chr5	StringTie	exon	134817496	134817714	1000	+	.	gene_id "MSTRG.155232"; transcript_id "MSTRG.155232.170"; exon_number "19";
chr5	StringTie	exon	134818860	134819004	1000	+	.	gene_id "MSTRG.155232"; transcript_id "MSTRG.155232.170"; exon_number "20";
chr5	StringTie	exon	134826947	134827020	1000	+	.	gene_id "MSTRG.155232"; transcript_id "MSTRG.155232.170"; exon_number "21";
chr5	StringTie	exon	134828659	134831061	1000	+	.	gene_id "MSTRG.155232"; transcript_id "MSTRG.155232.170"; exon_number "22";
chr5	StringTie	transcript	134758773	134831121	1000	+	.	gene_id "MSTRG.155232"; transcript_id "MSTRG.155232.171";
chr5	StringTie	exon	134758773	134758955	1000	+	.	gene_id "MSTRG.155232"; transcript_id "MSTRG.155232.171"; exon_number "1";
chr5	StringTie	exon	134763904	134764092	1000	+	.	gene_id "MSTRG.155232"; transcript_id "MSTRG.155232.171"; exon_number "2";
chr5	StringTie	exon	134766917	134767060	1000	+	.	gene_id "MSTRG.155232"; transcript_id "MSTRG.155232.171"; exon_number "3";
chr5	StringTie	exon	134770903	134770999	1000	+	.	gene_id "MSTRG.155232"; transcript_id "MSTRG.155232.171"; exon_number "4";
chr5	StringTie	exon	134773696	134773861	1000	+	.	gene_id "MSTRG.155232"; transcript_id "MSTRG.155232.171"; exon_number "5";
chr5	StringTie	exon	134777574	134777624	1000	+	.	gene_id "MSTRG.155232"; transcript_id "MSTRG.155232.171"; exon_number "6";
chr5	StringTie	exon	134781133	134781246	1000	+	.	gene_id "MSTRG.155232"; transcript_id "MSTRG.155232.171"; exon_number "7";
chr5	StringTie	exon	134781921	134782086	1000	+	.	gene_id "MSTRG.155232"; transcript_id "MSTRG.155232.171"; exon_number "8";
chr5	StringTie	exon	134782945	134783065	1000	+	.	gene_id "MSTRG.155232"; transcript_id "MSTRG.155232.171"; exon_number "9";
chr5	StringTie	exon	134784366	134785141	1000	+	.	gene_id "MSTRG.155232"; transcript_id "MSTRG.155232.171"; exon_number "10";
chr5	StringTie	exon	134785465	134785586	1000	+	.	gene_id "MSTRG.155232"; transcript_id "MSTRG.155232.171"; exon_number "11";
chr5	StringTie	exon	134788513	134788591	1000	+	.	gene_id "MSTRG.155232"; transcript_id "MSTRG.155232.171"; exon_number "12";
chr5	StringTie	exon	134790470	134790552	1000	+	.	gene_id "MSTRG.155232"; transcript_id "MSTRG.155232.171"; exon_number "13";
chr5	StringTie	exon	134794850	134795014	1000	+	.	gene_id "MSTRG.155232"; transcript_id "MSTRG.155232.171"; exon_number "14";
chr5	StringTie	exon	134795988	134796150	1000	+	.	gene_id "MSTRG.155232"; transcript_id "MSTRG.155232.171"; exon_number "15";
chr5	StringTie	exon	134807748	134807941	1000	+	.	gene_id "MSTRG.155232"; transcript_id "MSTRG.155232.171"; exon_number "16";
chr5	StringTie	exon	134811221	134811358	1000	+	.	gene_id "MSTRG.155232"; transcript_id "MSTRG.155232.171"; exon_number "17";
chr5	StringTie	exon	134811696	134811845	1000	+	.	gene_id "MSTRG.155232"; transcript_id "MSTRG.155232.171"; exon_number "18";
chr5	StringTie	exon	134816430	134816606	1000	+	.	gene_id "MSTRG.155232"; transcript_id "MSTRG.155232.171"; exon_number "19";
chr5	StringTie	exon	134817496	134817714	1000	+	.	gene_id "MSTRG.155232"; transcript_id "MSTRG.155232.171"; exon_number "20";
chr5	StringTie	exon	134818860	134819004	1000	+	.	gene_id "MSTRG.155232"; transcript_id "MSTRG.155232.171"; exon_number "21";
chr5	StringTie	exon	134826947	134827020	1000	+	.	gene_id "MSTRG.155232"; transcript_id "MSTRG.155232.171"; exon_number "22";
chr5	StringTie	exon	134828659	134831121	1000	+	.	gene_id "MSTRG.155232"; transcript_id "MSTRG.155232.171"; exon_number "23";
chr5	StringTie	transcript	134758773	134831140	1000	+	.	gene_id "MSTRG.155232"; transcript_id "MSTRG.155232.172";
chr5	StringTie	exon	134758773	134758955	1000	+	.	gene_id "MSTRG.155232"; transcript_id "MSTRG.155232.172"; exon_number "1";
chr5	StringTie	exon	134763904	134764092	1000	+	.	gene_id "MSTRG.155232"; transcript_id "MSTRG.155232.172"; exon_number "2";
chr5	StringTie	exon	134766917	134767060	1000	+	.	gene_id "MSTRG.155232"; transcript_id "MSTRG.155232.172"; exon_number "3";
chr5	StringTie	exon	134770903	134770999	1000	+	.	gene_id "MSTRG.155232"; transcript_id "MSTRG.155232.172"; exon_number "4";
chr5	StringTie	exon	134773696	134773861	1000	+	.	gene_id "MSTRG.155232"; transcript_id "MSTRG.155232.172"; exon_number "5";
chr5	StringTie	exon	134777574	134777725	1000	+	.	gene_id "MSTRG.155232"; transcript_id "MSTRG.155232.172"; exon_number "6";
chr5	StringTie	exon	134781133	134781246	1000	+	.	gene_id "MSTRG.155232"; transcript_id "MSTRG.155232.172"; exon_number "7";
chr5	StringTie	exon	134781921	134782086	1000	+	.	gene_id "MSTRG.155232"; transcript_id "MSTRG.155232.172"; exon_number "8";
chr5	StringTie	exon	134782945	134783065	1000	+	.	gene_id "MSTRG.155232"; transcript_id "MSTRG.155232.172"; exon_number "9";
chr5	StringTie	exon	134784366	134784798	1000	+	.	gene_id "MSTRG.155232"; transcript_id "MSTRG.155232.172"; exon_number "10";
chr5	StringTie	exon	134785465	134785586	1000	+	.	gene_id "MSTRG.155232"; transcript_id "MSTRG.155232.172"; exon_number "11";
chr5	StringTie	exon	134788513	134789264	1000	+	.	gene_id "MSTRG.155232"; transcript_id "MSTRG.155232.172"; exon_number "12";
chr5	StringTie	exon	134790106	134790222	1000	+	.	gene_id "MSTRG.155232"; transcript_id "MSTRG.155232.172"; exon_number "13";
chr5	StringTie	exon	134790470	134790552	1000	+	.	gene_id "MSTRG.155232"; transcript_id "MSTRG.155232.172"; exon_number "14";
chr5	StringTie	exon	134794850	134795014	1000	+	.	gene_id "MSTRG.155232"; transcript_id "MSTRG.155232.172"; exon_number "15";
chr5	StringTie	exon	134795988	134796150	1000	+	.	gene_id "MSTRG.155232"; transcript_id "MSTRG.155232.172"; exon_number "16";
chr5	StringTie	exon	134807748	134807941	1000	+	.	gene_id "MSTRG.155232"; transcript_id "MSTRG.155232.172"; exon_number "17";
chr5	StringTie	exon	134811221	134811358	1000	+	.	gene_id "MSTRG.155232"; transcript_id "MSTRG.155232.172"; exon_number "18";
chr5	StringTie	exon	134811699	134811845	1000	+	.	gene_id "MSTRG.155232"; transcript_id "MSTRG.155232.172"; exon_number "19";
chr5	StringTie	exon	134816430	134816603	1000	+	.	gene_id "MSTRG.155232"; transcript_id "MSTRG.155232.172"; exon_number "20";
chr5	StringTie	exon	134817496	134817714	1000	+	.	gene_id "MSTRG.155232"; transcript_id "MSTRG.155232.172"; exon_number "21";
chr5	StringTie	exon	134818860	134819004	1000	+	.	gene_id "MSTRG.155232"; transcript_id "MSTRG.155232.172"; exon_number "22";
chr5	StringTie	exon	134826947	134827020	1000	+	.	gene_id "MSTRG.155232"; transcript_id "MSTRG.155232.172"; exon_number "23";
chr5	StringTie	exon	134828659	134831140	1000	+	.	gene_id "MSTRG.155232"; transcript_id "MSTRG.155232.172"; exon_number "24";
chr5	StringTie	transcript	134758773	134831054	1000	+	.	gene_id "MSTRG.155232"; transcript_id "MSTRG.155232.173";
chr5	StringTie	exon	134758773	134758955	1000	+	.	gene_id "MSTRG.155232"; transcript_id "MSTRG.155232.173"; exon_number "1";
chr5	StringTie	exon	134763904	134764092	1000	+	.	gene_id "MSTRG.155232"; transcript_id "MSTRG.155232.173"; exon_number "2";
chr5	StringTie	exon	134766917	134767060	1000	+	.	gene_id "MSTRG.155232"; transcript_id "MSTRG.155232.173"; exon_number "3";
chr5	StringTie	exon	134770903	134770999	1000	+	.	gene_id "MSTRG.155232"; transcript_id "MSTRG.155232.173"; exon_number "4";
chr5	StringTie	exon	134773696	134773861	1000	+	.	gene_id "MSTRG.155232"; transcript_id "MSTRG.155232.173"; exon_number "5";
chr5	StringTie	exon	134777574	134777725	1000	+	.	gene_id "MSTRG.155232"; transcript_id "MSTRG.155232.173"; exon_number "6";
chr5	StringTie	exon	134781133	134781246	1000	+	.	gene_id "MSTRG.155232"; transcript_id "MSTRG.155232.173"; exon_number "7";
chr5	StringTie	exon	134781921	134782086	1000	+	.	gene_id "MSTRG.155232"; transcript_id "MSTRG.155232.173"; exon_number "8";
chr5	StringTie	exon	134782945	134783065	1000	+	.	gene_id "MSTRG.155232"; transcript_id "MSTRG.155232.173"; exon_number "9";
chr5	StringTie	exon	134784366	134784541	1000	+	.	gene_id "MSTRG.155232"; transcript_id "MSTRG.155232.173"; exon_number "10";
chr5	StringTie	exon	134784700	134784798	1000	+	.	gene_id "MSTRG.155232"; transcript_id "MSTRG.155232.173"; exon_number "11";
chr5	StringTie	exon	134785465	134785586	1000	+	.	gene_id "MSTRG.155232"; transcript_id "MSTRG.155232.173"; exon_number "12";
chr5	StringTie	exon	134788513	134788591	1000	+	.	gene_id "MSTRG.155232"; transcript_id "MSTRG.155232.173"; exon_number "13";
chr5	StringTie	exon	134790106	134790222	1000	+	.	gene_id "MSTRG.155232"; transcript_id "MSTRG.155232.173"; exon_number "14";
chr5	StringTie	exon	134790470	134790552	1000	+	.	gene_id "MSTRG.155232"; transcript_id "MSTRG.155232.173"; exon_number "15";
chr5	StringTie	exon	134794850	134795014	1000	+	.	gene_id "MSTRG.155232"; transcript_id "MSTRG.155232.173"; exon_number "16";
chr5	StringTie	exon	134795988	134796150	1000	+	.	gene_id "MSTRG.155232"; transcript_id "MSTRG.155232.173"; exon_number "17";
chr5	StringTie	exon	134807748	134807941	1000	+	.	gene_id "MSTRG.155232"; transcript_id "MSTRG.155232.173"; exon_number "18";
chr5	StringTie	exon	134811221	134811358	1000	+	.	gene_id "MSTRG.155232"; transcript_id "MSTRG.155232.173"; exon_number "19";
chr5	StringTie	exon	134811696	134811845	1000	+	.	gene_id "MSTRG.155232"; transcript_id "MSTRG.155232.173"; exon_number "20";
chr5	StringTie	exon	134816430	134816606	1000	+	.	gene_id "MSTRG.155232"; transcript_id "MSTRG.155232.173"; exon_number "21";
chr5	StringTie	exon	134817496	134817714	1000	+	.	gene_id "MSTRG.155232"; transcript_id "MSTRG.155232.173"; exon_number "22";
chr5	StringTie	exon	134818860	134819004	1000	+	.	gene_id "MSTRG.155232"; transcript_id "MSTRG.155232.173"; exon_number "23";
chr5	StringTie	exon	134826947	134827020	1000	+	.	gene_id "MSTRG.155232"; transcript_id "MSTRG.155232.173"; exon_number "24";
chr5	StringTie	exon	134828659	134831054	1000	+	.	gene_id "MSTRG.155232"; transcript_id "MSTRG.155232.173"; exon_number "25";
chr5	StringTie	transcript	134758774	134859735	1000	+	.	gene_id "MSTRG.155232"; transcript_id "MSTRG.155232.174";
chr5	StringTie	exon	134758774	134758955	1000	+	.	gene_id "MSTRG.155232"; transcript_id "MSTRG.155232.174"; exon_number "1";
chr5	StringTie	exon	134763904	134764092	1000	+	.	gene_id "MSTRG.155232"; transcript_id "MSTRG.155232.174"; exon_number "2";
chr5	StringTie	exon	134766917	134767060	1000	+	.	gene_id "MSTRG.155232"; transcript_id "MSTRG.155232.174"; exon_number "3";
chr5	StringTie	exon	134770903	134770999	1000	+	.	gene_id "MSTRG.155232"; transcript_id "MSTRG.155232.174"; exon_number "4";
chr5	StringTie	exon	134773696	134773861	1000	+	.	gene_id "MSTRG.155232"; transcript_id "MSTRG.155232.174"; exon_number "5";
chr5	StringTie	exon	134777574	134777725	1000	+	.	gene_id "MSTRG.155232"; transcript_id "MSTRG.155232.174"; exon_number "6";
chr5	StringTie	exon	134781136	134781246	1000	+	.	gene_id "MSTRG.155232"; transcript_id "MSTRG.155232.174"; exon_number "7";
chr5	StringTie	exon	134781921	134782086	1000	+	.	gene_id "MSTRG.155232"; transcript_id "MSTRG.155232.174"; exon_number "8";
chr5	StringTie	exon	134782945	134783065	1000	+	.	gene_id "MSTRG.155232"; transcript_id "MSTRG.155232.174"; exon_number "9";
chr5	StringTie	exon	134784366	134784541	1000	+	.	gene_id "MSTRG.155232"; transcript_id "MSTRG.155232.174"; exon_number "10";
chr5	StringTie	exon	134785465	134785586	1000	+	.	gene_id "MSTRG.155232"; transcript_id "MSTRG.155232.174"; exon_number "11";
chr5	StringTie	exon	134788513	134789264	1000	+	.	gene_id "MSTRG.155232"; transcript_id "MSTRG.155232.174"; exon_number "12";
chr5	StringTie	exon	134790106	134790222	1000	+	.	gene_id "MSTRG.155232"; transcript_id "MSTRG.155232.174"; exon_number "13";
chr5	StringTie	exon	134790470	134790552	1000	+	.	gene_id "MSTRG.155232"; transcript_id "MSTRG.155232.174"; exon_number "14";
chr5	StringTie	exon	134794850	134795014	1000	+	.	gene_id "MSTRG.155232"; transcript_id "MSTRG.155232.174"; exon_number "15";
chr5	StringTie	exon	134795988	134796150	1000	+	.	gene_id "MSTRG.155232"; transcript_id "MSTRG.155232.174"; exon_number "16";
chr5	StringTie	exon	134807748	134807941	1000	+	.	gene_id "MSTRG.155232"; transcript_id "MSTRG.155232.174"; exon_number "17";
chr5	StringTie	exon	134811221	134811358	1000	+	.	gene_id "MSTRG.155232"; transcript_id "MSTRG.155232.174"; exon_number "18";
chr5	StringTie	exon	134811696	134811845	1000	+	.	gene_id "MSTRG.155232"; transcript_id "MSTRG.155232.174"; exon_number "19";
chr5	StringTie	exon	134816430	134816603	1000	+	.	gene_id "MSTRG.155232"; transcript_id "MSTRG.155232.174"; exon_number "20";
chr5	StringTie	exon	134817496	134817714	1000	+	.	gene_id "MSTRG.155232"; transcript_id "MSTRG.155232.174"; exon_number "21";
chr5	StringTie	exon	134818860	134819004	1000	+	.	gene_id "MSTRG.155232"; transcript_id "MSTRG.155232.174"; exon_number "22";
chr5	StringTie	exon	134826947	134827020	1000	+	.	gene_id "MSTRG.155232"; transcript_id "MSTRG.155232.174"; exon_number "23";
chr5	StringTie	exon	134828659	134828746	1000	+	.	gene_id "MSTRG.155232"; transcript_id "MSTRG.155232.174"; exon_number "24";
chr5	StringTie	exon	134833581	134833623	1000	+	.	gene_id "MSTRG.155232"; transcript_id "MSTRG.155232.174"; exon_number "25";
chr5	StringTie	exon	134854898	134859735	1000	+	.	gene_id "MSTRG.155232"; transcript_id "MSTRG.155232.174"; exon_number "26";
chr5	StringTie	transcript	134758776	134859736	1000	+	.	gene_id "MSTRG.155232"; transcript_id "MSTRG.155232.175";
chr5	StringTie	exon	134758776	134758955	1000	+	.	gene_id "MSTRG.155232"; transcript_id "MSTRG.155232.175"; exon_number "1";
chr5	StringTie	exon	134763904	134764092	1000	+	.	gene_id "MSTRG.155232"; transcript_id "MSTRG.155232.175"; exon_number "2";
chr5	StringTie	exon	134766917	134767060	1000	+	.	gene_id "MSTRG.155232"; transcript_id "MSTRG.155232.175"; exon_number "3";
chr5	StringTie	exon	134770903	134770999	1000	+	.	gene_id "MSTRG.155232"; transcript_id "MSTRG.155232.175"; exon_number "4";
chr5	StringTie	exon	134773696	134773861	1000	+	.	gene_id "MSTRG.155232"; transcript_id "MSTRG.155232.175"; exon_number "5";
chr5	StringTie	exon	134777574	134777725	1000	+	.	gene_id "MSTRG.155232"; transcript_id "MSTRG.155232.175"; exon_number "6";
chr5	StringTie	exon	134781136	134781246	1000	+	.	gene_id "MSTRG.155232"; transcript_id "MSTRG.155232.175"; exon_number "7";
chr5	StringTie	exon	134781921	134782086	1000	+	.	gene_id "MSTRG.155232"; transcript_id "MSTRG.155232.175"; exon_number "8";
chr5	StringTie	exon	134782945	134783065	1000	+	.	gene_id "MSTRG.155232"; transcript_id "MSTRG.155232.175"; exon_number "9";
chr5	StringTie	exon	134784366	134784541	1000	+	.	gene_id "MSTRG.155232"; transcript_id "MSTRG.155232.175"; exon_number "10";
chr5	StringTie	exon	134785465	134785586	1000	+	.	gene_id "MSTRG.155232"; transcript_id "MSTRG.155232.175"; exon_number "11";
chr5	StringTie	exon	134788513	134788591	1000	+	.	gene_id "MSTRG.155232"; transcript_id "MSTRG.155232.175"; exon_number "12";
chr5	StringTie	exon	134789216	134789264	1000	+	.	gene_id "MSTRG.155232"; transcript_id "MSTRG.155232.175"; exon_number "13";
chr5	StringTie	exon	134790470	134790552	1000	+	.	gene_id "MSTRG.155232"; transcript_id "MSTRG.155232.175"; exon_number "14";
chr5	StringTie	exon	134794850	134795014	1000	+	.	gene_id "MSTRG.155232"; transcript_id "MSTRG.155232.175"; exon_number "15";
chr5	StringTie	exon	134795988	134796150	1000	+	.	gene_id "MSTRG.155232"; transcript_id "MSTRG.155232.175"; exon_number "16";
chr5	StringTie	exon	134807748	134807941	1000	+	.	gene_id "MSTRG.155232"; transcript_id "MSTRG.155232.175"; exon_number "17";
chr5	StringTie	exon	134811221	134811845	1000	+	.	gene_id "MSTRG.155232"; transcript_id "MSTRG.155232.175"; exon_number "18";
chr5	StringTie	exon	134816430	134816603	1000	+	.	gene_id "MSTRG.155232"; transcript_id "MSTRG.155232.175"; exon_number "19";
chr5	StringTie	exon	134817496	134817714	1000	+	.	gene_id "MSTRG.155232"; transcript_id "MSTRG.155232.175"; exon_number "20";
chr5	StringTie	exon	134818860	134819004	1000	+	.	gene_id "MSTRG.155232"; transcript_id "MSTRG.155232.175"; exon_number "21";
chr5	StringTie	exon	134826947	134827020	1000	+	.	gene_id "MSTRG.155232"; transcript_id "MSTRG.155232.175"; exon_number "22";
chr5	StringTie	exon	134828659	134828746	1000	+	.	gene_id "MSTRG.155232"; transcript_id "MSTRG.155232.175"; exon_number "23";
chr5	StringTie	exon	134833581	134833623	1000	+	.	gene_id "MSTRG.155232"; transcript_id "MSTRG.155232.175"; exon_number "24";
chr5	StringTie	exon	134854898	134859736	1000	+	.	gene_id "MSTRG.155232"; transcript_id "MSTRG.155232.175"; exon_number "25";
chr5	StringTie	transcript	134758776	134831122	1000	+	.	gene_id "MSTRG.155232"; transcript_id "MSTRG.155232.176";
chr5	StringTie	exon	134758776	134758955	1000	+	.	gene_id "MSTRG.155232"; transcript_id "MSTRG.155232.176"; exon_number "1";
chr5	StringTie	exon	134763904	134764092	1000	+	.	gene_id "MSTRG.155232"; transcript_id "MSTRG.155232.176"; exon_number "2";
chr5	StringTie	exon	134766917	134767060	1000	+	.	gene_id "MSTRG.155232"; transcript_id "MSTRG.155232.176"; exon_number "3";
chr5	StringTie	exon	134770903	134770999	1000	+	.	gene_id "MSTRG.155232"; transcript_id "MSTRG.155232.176"; exon_number "4";
chr5	StringTie	exon	134773696	134773861	1000	+	.	gene_id "MSTRG.155232"; transcript_id "MSTRG.155232.176"; exon_number "5";
chr5	StringTie	exon	134777574	134781246	1000	+	.	gene_id "MSTRG.155232"; transcript_id "MSTRG.155232.176"; exon_number "6";
chr5	StringTie	exon	134781921	134782086	1000	+	.	gene_id "MSTRG.155232"; transcript_id "MSTRG.155232.176"; exon_number "7";
chr5	StringTie	exon	134782947	134783065	1000	+	.	gene_id "MSTRG.155232"; transcript_id "MSTRG.155232.176"; exon_number "8";
chr5	StringTie	exon	134784366	134785586	1000	+	.	gene_id "MSTRG.155232"; transcript_id "MSTRG.155232.176"; exon_number "9";
chr5	StringTie	exon	134788513	134790552	1000	+	.	gene_id "MSTRG.155232"; transcript_id "MSTRG.155232.176"; exon_number "10";
chr5	StringTie	exon	134794850	134795014	1000	+	.	gene_id "MSTRG.155232"; transcript_id "MSTRG.155232.176"; exon_number "11";
chr5	StringTie	exon	134795988	134796150	1000	+	.	gene_id "MSTRG.155232"; transcript_id "MSTRG.155232.176"; exon_number "12";
chr5	StringTie	exon	134807748	134807941	1000	+	.	gene_id "MSTRG.155232"; transcript_id "MSTRG.155232.176"; exon_number "13";
chr5	StringTie	exon	134811221	134811358	1000	+	.	gene_id "MSTRG.155232"; transcript_id "MSTRG.155232.176"; exon_number "14";
chr5	StringTie	exon	134811696	134811845	1000	+	.	gene_id "MSTRG.155232"; transcript_id "MSTRG.155232.176"; exon_number "15";
chr5	StringTie	exon	134816430	134816603	1000	+	.	gene_id "MSTRG.155232"; transcript_id "MSTRG.155232.176"; exon_number "16";
chr5	StringTie	exon	134817496	134817714	1000	+	.	gene_id "MSTRG.155232"; transcript_id "MSTRG.155232.176"; exon_number "17";
chr5	StringTie	exon	134818860	134819004	1000	+	.	gene_id "MSTRG.155232"; transcript_id "MSTRG.155232.176"; exon_number "18";
chr5	StringTie	exon	134826947	134827020	1000	+	.	gene_id "MSTRG.155232"; transcript_id "MSTRG.155232.176"; exon_number "19";
chr5	StringTie	exon	134828659	134831122	1000	+	.	gene_id "MSTRG.155232"; transcript_id "MSTRG.155232.176"; exon_number "20";
chr5	StringTie	transcript	134758776	134831121	1000	+	.	gene_id "MSTRG.155232"; transcript_id "MSTRG.155232.177";
chr5	StringTie	exon	134758776	134758955	1000	+	.	gene_id "MSTRG.155232"; transcript_id "MSTRG.155232.177"; exon_number "1";
chr5	StringTie	exon	134763904	134764092	1000	+	.	gene_id "MSTRG.155232"; transcript_id "MSTRG.155232.177"; exon_number "2";
chr5	StringTie	exon	134766917	134767060	1000	+	.	gene_id "MSTRG.155232"; transcript_id "MSTRG.155232.177"; exon_number "3";
chr5	StringTie	exon	134770903	134770999	1000	+	.	gene_id "MSTRG.155232"; transcript_id "MSTRG.155232.177"; exon_number "4";
chr5	StringTie	exon	134773696	134773861	1000	+	.	gene_id "MSTRG.155232"; transcript_id "MSTRG.155232.177"; exon_number "5";
chr5	StringTie	exon	134777574	134777624	1000	+	.	gene_id "MSTRG.155232"; transcript_id "MSTRG.155232.177"; exon_number "6";
chr5	StringTie	exon	134779886	134781246	1000	+	.	gene_id "MSTRG.155232"; transcript_id "MSTRG.155232.177"; exon_number "7";
chr5	StringTie	exon	134781921	134782086	1000	+	.	gene_id "MSTRG.155232"; transcript_id "MSTRG.155232.177"; exon_number "8";
chr5	StringTie	exon	134782945	134783065	1000	+	.	gene_id "MSTRG.155232"; transcript_id "MSTRG.155232.177"; exon_number "9";
chr5	StringTie	exon	134784366	134785586	1000	+	.	gene_id "MSTRG.155232"; transcript_id "MSTRG.155232.177"; exon_number "10";
chr5	StringTie	exon	134788513	134788591	1000	+	.	gene_id "MSTRG.155232"; transcript_id "MSTRG.155232.177"; exon_number "11";
chr5	StringTie	exon	134789216	134790552	1000	+	.	gene_id "MSTRG.155232"; transcript_id "MSTRG.155232.177"; exon_number "12";
chr5	StringTie	exon	134794850	134795014	1000	+	.	gene_id "MSTRG.155232"; transcript_id "MSTRG.155232.177"; exon_number "13";
chr5	StringTie	exon	134795988	134796150	1000	+	.	gene_id "MSTRG.155232"; transcript_id "MSTRG.155232.177"; exon_number "14";
chr5	StringTie	exon	134807748	134807941	1000	+	.	gene_id "MSTRG.155232"; transcript_id "MSTRG.155232.177"; exon_number "15";
chr5	StringTie	exon	134811221	134811358	1000	+	.	gene_id "MSTRG.155232"; transcript_id "MSTRG.155232.177"; exon_number "16";
chr5	StringTie	exon	134811696	134811845	1000	+	.	gene_id "MSTRG.155232"; transcript_id "MSTRG.155232.177"; exon_number "17";
chr5	StringTie	exon	134816430	134816603	1000	+	.	gene_id "MSTRG.155232"; transcript_id "MSTRG.155232.177"; exon_number "18";
chr5	StringTie	exon	134817496	134817714	1000	+	.	gene_id "MSTRG.155232"; transcript_id "MSTRG.155232.177"; exon_number "19";
chr5	StringTie	exon	134818860	134819004	1000	+	.	gene_id "MSTRG.155232"; transcript_id "MSTRG.155232.177"; exon_number "20";
chr5	StringTie	exon	134826947	134827020	1000	+	.	gene_id "MSTRG.155232"; transcript_id "MSTRG.155232.177"; exon_number "21";
chr5	StringTie	exon	134828659	134831121	1000	+	.	gene_id "MSTRG.155232"; transcript_id "MSTRG.155232.177"; exon_number "22";
chr5	StringTie	transcript	134758776	134859736	1000	+	.	gene_id "MSTRG.155232"; transcript_id "MSTRG.155232.178";
chr5	StringTie	exon	134758776	134758955	1000	+	.	gene_id "MSTRG.155232"; transcript_id "MSTRG.155232.178"; exon_number "1";
chr5	StringTie	exon	134763904	134764092	1000	+	.	gene_id "MSTRG.155232"; transcript_id "MSTRG.155232.178"; exon_number "2";
chr5	StringTie	exon	134766917	134767060	1000	+	.	gene_id "MSTRG.155232"; transcript_id "MSTRG.155232.178"; exon_number "3";
chr5	StringTie	exon	134768131	134768252	1000	+	.	gene_id "MSTRG.155232"; transcript_id "MSTRG.155232.178"; exon_number "4";
chr5	StringTie	exon	134770903	134770999	1000	+	.	gene_id "MSTRG.155232"; transcript_id "MSTRG.155232.178"; exon_number "5";
chr5	StringTie	exon	134773696	134773861	1000	+	.	gene_id "MSTRG.155232"; transcript_id "MSTRG.155232.178"; exon_number "6";
chr5	StringTie	exon	134777574	134777624	1000	+	.	gene_id "MSTRG.155232"; transcript_id "MSTRG.155232.178"; exon_number "7";
chr5	StringTie	exon	134781133	134781246	1000	+	.	gene_id "MSTRG.155232"; transcript_id "MSTRG.155232.178"; exon_number "8";
chr5	StringTie	exon	134781921	134782086	1000	+	.	gene_id "MSTRG.155232"; transcript_id "MSTRG.155232.178"; exon_number "9";
chr5	StringTie	exon	134782945	134783065	1000	+	.	gene_id "MSTRG.155232"; transcript_id "MSTRG.155232.178"; exon_number "10";
chr5	StringTie	exon	134784366	134784541	1000	+	.	gene_id "MSTRG.155232"; transcript_id "MSTRG.155232.178"; exon_number "11";
chr5	StringTie	exon	134784700	134784798	1000	+	.	gene_id "MSTRG.155232"; transcript_id "MSTRG.155232.178"; exon_number "12";
chr5	StringTie	exon	134785465	134785586	1000	+	.	gene_id "MSTRG.155232"; transcript_id "MSTRG.155232.178"; exon_number "13";
chr5	StringTie	exon	134788513	134788591	1000	+	.	gene_id "MSTRG.155232"; transcript_id "MSTRG.155232.178"; exon_number "14";
chr5	StringTie	exon	134790470	134790552	1000	+	.	gene_id "MSTRG.155232"; transcript_id "MSTRG.155232.178"; exon_number "15";
chr5	StringTie	exon	134794850	134795014	1000	+	.	gene_id "MSTRG.155232"; transcript_id "MSTRG.155232.178"; exon_number "16";
chr5	StringTie	exon	134795988	134796150	1000	+	.	gene_id "MSTRG.155232"; transcript_id "MSTRG.155232.178"; exon_number "17";
chr5	StringTie	exon	134807748	134807941	1000	+	.	gene_id "MSTRG.155232"; transcript_id "MSTRG.155232.178"; exon_number "18";
chr5	StringTie	exon	134811221	134811358	1000	+	.	gene_id "MSTRG.155232"; transcript_id "MSTRG.155232.178"; exon_number "19";
chr5	StringTie	exon	134811696	134811845	1000	+	.	gene_id "MSTRG.155232"; transcript_id "MSTRG.155232.178"; exon_number "20";
chr5	StringTie	exon	134816430	134816606	1000	+	.	gene_id "MSTRG.155232"; transcript_id "MSTRG.155232.178"; exon_number "21";
chr5	StringTie	exon	134817496	134817714	1000	+	.	gene_id "MSTRG.155232"; transcript_id "MSTRG.155232.178"; exon_number "22";
chr5	StringTie	exon	134818860	134819004	1000	+	.	gene_id "MSTRG.155232"; transcript_id "MSTRG.155232.178"; exon_number "23";
chr5	StringTie	exon	134826947	134827020	1000	+	.	gene_id "MSTRG.155232"; transcript_id "MSTRG.155232.178"; exon_number "24";
chr5	StringTie	exon	134828659	134828863	1000	+	.	gene_id "MSTRG.155232"; transcript_id "MSTRG.155232.178"; exon_number "25";
chr5	StringTie	exon	134854898	134859736	1000	+	.	gene_id "MSTRG.155232"; transcript_id "MSTRG.155232.178"; exon_number "26";
chr5	StringTie	transcript	134758778	134831116	1000	+	.	gene_id "MSTRG.155232"; transcript_id "MSTRG.155232.179";
chr5	StringTie	exon	134758778	134758955	1000	+	.	gene_id "MSTRG.155232"; transcript_id "MSTRG.155232.179"; exon_number "1";
chr5	StringTie	exon	134763904	134764092	1000	+	.	gene_id "MSTRG.155232"; transcript_id "MSTRG.155232.179"; exon_number "2";
chr5	StringTie	exon	134766917	134767060	1000	+	.	gene_id "MSTRG.155232"; transcript_id "MSTRG.155232.179"; exon_number "3";
chr5	StringTie	exon	134770903	134770999	1000	+	.	gene_id "MSTRG.155232"; transcript_id "MSTRG.155232.179"; exon_number "4";
chr5	StringTie	exon	134773696	134773861	1000	+	.	gene_id "MSTRG.155232"; transcript_id "MSTRG.155232.179"; exon_number "5";
chr5	StringTie	exon	134777574	134777725	1000	+	.	gene_id "MSTRG.155232"; transcript_id "MSTRG.155232.179"; exon_number "6";
chr5	StringTie	exon	134781133	134781246	1000	+	.	gene_id "MSTRG.155232"; transcript_id "MSTRG.155232.179"; exon_number "7";
chr5	StringTie	exon	134781921	134782086	1000	+	.	gene_id "MSTRG.155232"; transcript_id "MSTRG.155232.179"; exon_number "8";
chr5	StringTie	exon	134784366	134784541	1000	+	.	gene_id "MSTRG.155232"; transcript_id "MSTRG.155232.179"; exon_number "9";
chr5	StringTie	exon	134788513	134788591	1000	+	.	gene_id "MSTRG.155232"; transcript_id "MSTRG.155232.179"; exon_number "10";
chr5	StringTie	exon	134790106	134790552	1000	+	.	gene_id "MSTRG.155232"; transcript_id "MSTRG.155232.179"; exon_number "11";
chr5	StringTie	exon	134794850	134795014	1000	+	.	gene_id "MSTRG.155232"; transcript_id "MSTRG.155232.179"; exon_number "12";
chr5	StringTie	exon	134795988	134796150	1000	+	.	gene_id "MSTRG.155232"; transcript_id "MSTRG.155232.179"; exon_number "13";
chr5	StringTie	exon	134807748	134807941	1000	+	.	gene_id "MSTRG.155232"; transcript_id "MSTRG.155232.179"; exon_number "14";
chr5	StringTie	exon	134811221	134811358	1000	+	.	gene_id "MSTRG.155232"; transcript_id "MSTRG.155232.179"; exon_number "15";
chr5	StringTie	exon	134811696	134811845	1000	+	.	gene_id "MSTRG.155232"; transcript_id "MSTRG.155232.179"; exon_number "16";
chr5	StringTie	exon	134816430	134816603	1000	+	.	gene_id "MSTRG.155232"; transcript_id "MSTRG.155232.179"; exon_number "17";
chr5	StringTie	exon	134817496	134817714	1000	+	.	gene_id "MSTRG.155232"; transcript_id "MSTRG.155232.179"; exon_number "18";
chr5	StringTie	exon	134818860	134819004	1000	+	.	gene_id "MSTRG.155232"; transcript_id "MSTRG.155232.179"; exon_number "19";
chr5	StringTie	exon	134826947	134827020	1000	+	.	gene_id "MSTRG.155232"; transcript_id "MSTRG.155232.179"; exon_number "20";
chr5	StringTie	exon	134828659	134831116	1000	+	.	gene_id "MSTRG.155232"; transcript_id "MSTRG.155232.179"; exon_number "21";
chr5	StringTie	transcript	134758710	134859802	1000	+	.	gene_id "MSTRG.155232"; transcript_id "MSTRG.155232.18";
chr5	StringTie	exon	134758710	134758955	1000	+	.	gene_id "MSTRG.155232"; transcript_id "MSTRG.155232.18"; exon_number "1";
chr5	StringTie	exon	134763904	134764092	1000	+	.	gene_id "MSTRG.155232"; transcript_id "MSTRG.155232.18"; exon_number "2";
chr5	StringTie	exon	134766917	134767060	1000	+	.	gene_id "MSTRG.155232"; transcript_id "MSTRG.155232.18"; exon_number "3";
chr5	StringTie	exon	134770903	134770999	1000	+	.	gene_id "MSTRG.155232"; transcript_id "MSTRG.155232.18"; exon_number "4";
chr5	StringTie	exon	134773696	134773861	1000	+	.	gene_id "MSTRG.155232"; transcript_id "MSTRG.155232.18"; exon_number "5";
chr5	StringTie	exon	134777574	134777725	1000	+	.	gene_id "MSTRG.155232"; transcript_id "MSTRG.155232.18"; exon_number "6";
chr5	StringTie	exon	134781136	134781246	1000	+	.	gene_id "MSTRG.155232"; transcript_id "MSTRG.155232.18"; exon_number "7";
chr5	StringTie	exon	134781921	134782086	1000	+	.	gene_id "MSTRG.155232"; transcript_id "MSTRG.155232.18"; exon_number "8";
chr5	StringTie	exon	134782945	134783065	1000	+	.	gene_id "MSTRG.155232"; transcript_id "MSTRG.155232.18"; exon_number "9";
chr5	StringTie	exon	134784366	134784541	1000	+	.	gene_id "MSTRG.155232"; transcript_id "MSTRG.155232.18"; exon_number "10";
chr5	StringTie	exon	134785465	134785586	1000	+	.	gene_id "MSTRG.155232"; transcript_id "MSTRG.155232.18"; exon_number "11";
chr5	StringTie	exon	134788513	134788591	1000	+	.	gene_id "MSTRG.155232"; transcript_id "MSTRG.155232.18"; exon_number "12";
chr5	StringTie	exon	134790470	134790552	1000	+	.	gene_id "MSTRG.155232"; transcript_id "MSTRG.155232.18"; exon_number "13";
chr5	StringTie	exon	134794850	134795014	1000	+	.	gene_id "MSTRG.155232"; transcript_id "MSTRG.155232.18"; exon_number "14";
chr5	StringTie	exon	134795988	134796150	1000	+	.	gene_id "MSTRG.155232"; transcript_id "MSTRG.155232.18"; exon_number "15";
chr5	StringTie	exon	134807748	134807941	1000	+	.	gene_id "MSTRG.155232"; transcript_id "MSTRG.155232.18"; exon_number "16";
chr5	StringTie	exon	134811221	134811358	1000	+	.	gene_id "MSTRG.155232"; transcript_id "MSTRG.155232.18"; exon_number "17";
chr5	StringTie	exon	134811696	134811845	1000	+	.	gene_id "MSTRG.155232"; transcript_id "MSTRG.155232.18"; exon_number "18";
chr5	StringTie	exon	134816430	134816603	1000	+	.	gene_id "MSTRG.155232"; transcript_id "MSTRG.155232.18"; exon_number "19";
chr5	StringTie	exon	134817496	134817714	1000	+	.	gene_id "MSTRG.155232"; transcript_id "MSTRG.155232.18"; exon_number "20";
chr5	StringTie	exon	134818860	134819004	1000	+	.	gene_id "MSTRG.155232"; transcript_id "MSTRG.155232.18"; exon_number "21";
chr5	StringTie	exon	134826947	134827020	1000	+	.	gene_id "MSTRG.155232"; transcript_id "MSTRG.155232.18"; exon_number "22";
chr5	StringTie	exon	134828659	134828863	1000	+	.	gene_id "MSTRG.155232"; transcript_id "MSTRG.155232.18"; exon_number "23";
chr5	StringTie	exon	134854898	134859802	1000	+	.	gene_id "MSTRG.155232"; transcript_id "MSTRG.155232.18"; exon_number "24";
chr5	StringTie	transcript	134758778	134831116	1000	+	.	gene_id "MSTRG.155232"; transcript_id "MSTRG.155232.180";
chr5	StringTie	exon	134758778	134758955	1000	+	.	gene_id "MSTRG.155232"; transcript_id "MSTRG.155232.180"; exon_number "1";
chr5	StringTie	exon	134763904	134764092	1000	+	.	gene_id "MSTRG.155232"; transcript_id "MSTRG.155232.180"; exon_number "2";
chr5	StringTie	exon	134766917	134767060	1000	+	.	gene_id "MSTRG.155232"; transcript_id "MSTRG.155232.180"; exon_number "3";
chr5	StringTie	exon	134770903	134770999	1000	+	.	gene_id "MSTRG.155232"; transcript_id "MSTRG.155232.180"; exon_number "4";
chr5	StringTie	exon	134773696	134773861	1000	+	.	gene_id "MSTRG.155232"; transcript_id "MSTRG.155232.180"; exon_number "5";
chr5	StringTie	exon	134777574	134777725	1000	+	.	gene_id "MSTRG.155232"; transcript_id "MSTRG.155232.180"; exon_number "6";
chr5	StringTie	exon	134781133	134781246	1000	+	.	gene_id "MSTRG.155232"; transcript_id "MSTRG.155232.180"; exon_number "7";
chr5	StringTie	exon	134781921	134782086	1000	+	.	gene_id "MSTRG.155232"; transcript_id "MSTRG.155232.180"; exon_number "8";
chr5	StringTie	exon	134784366	134785586	1000	+	.	gene_id "MSTRG.155232"; transcript_id "MSTRG.155232.180"; exon_number "9";
chr5	StringTie	exon	134788513	134788591	1000	+	.	gene_id "MSTRG.155232"; transcript_id "MSTRG.155232.180"; exon_number "10";
chr5	StringTie	exon	134790106	134790222	1000	+	.	gene_id "MSTRG.155232"; transcript_id "MSTRG.155232.180"; exon_number "11";
chr5	StringTie	exon	134790470	134790552	1000	+	.	gene_id "MSTRG.155232"; transcript_id "MSTRG.155232.180"; exon_number "12";
chr5	StringTie	exon	134794850	134795014	1000	+	.	gene_id "MSTRG.155232"; transcript_id "MSTRG.155232.180"; exon_number "13";
chr5	StringTie	exon	134795988	134796150	1000	+	.	gene_id "MSTRG.155232"; transcript_id "MSTRG.155232.180"; exon_number "14";
chr5	StringTie	exon	134807748	134807941	1000	+	.	gene_id "MSTRG.155232"; transcript_id "MSTRG.155232.180"; exon_number "15";
chr5	StringTie	exon	134811221	134811358	1000	+	.	gene_id "MSTRG.155232"; transcript_id "MSTRG.155232.180"; exon_number "16";
chr5	StringTie	exon	134811696	134811845	1000	+	.	gene_id "MSTRG.155232"; transcript_id "MSTRG.155232.180"; exon_number "17";
chr5	StringTie	exon	134816430	134816606	1000	+	.	gene_id "MSTRG.155232"; transcript_id "MSTRG.155232.180"; exon_number "18";
chr5	StringTie	exon	134817496	134817714	1000	+	.	gene_id "MSTRG.155232"; transcript_id "MSTRG.155232.180"; exon_number "19";
chr5	StringTie	exon	134818860	134819004	1000	+	.	gene_id "MSTRG.155232"; transcript_id "MSTRG.155232.180"; exon_number "20";
chr5	StringTie	exon	134826947	134827020	1000	+	.	gene_id "MSTRG.155232"; transcript_id "MSTRG.155232.180"; exon_number "21";
chr5	StringTie	exon	134828659	134831116	1000	+	.	gene_id "MSTRG.155232"; transcript_id "MSTRG.155232.180"; exon_number "22";
chr5	StringTie	transcript	134758778	134831121	1000	+	.	gene_id "MSTRG.155232"; transcript_id "MSTRG.155232.181";
chr5	StringTie	exon	134758778	134758955	1000	+	.	gene_id "MSTRG.155232"; transcript_id "MSTRG.155232.181"; exon_number "1";
chr5	StringTie	exon	134763904	134764092	1000	+	.	gene_id "MSTRG.155232"; transcript_id "MSTRG.155232.181"; exon_number "2";
chr5	StringTie	exon	134766917	134767060	1000	+	.	gene_id "MSTRG.155232"; transcript_id "MSTRG.155232.181"; exon_number "3";
chr5	StringTie	exon	134770903	134770999	1000	+	.	gene_id "MSTRG.155232"; transcript_id "MSTRG.155232.181"; exon_number "4";
chr5	StringTie	exon	134773696	134773861	1000	+	.	gene_id "MSTRG.155232"; transcript_id "MSTRG.155232.181"; exon_number "5";
chr5	StringTie	exon	134777574	134777725	1000	+	.	gene_id "MSTRG.155232"; transcript_id "MSTRG.155232.181"; exon_number "6";
chr5	StringTie	exon	134781133	134781246	1000	+	.	gene_id "MSTRG.155232"; transcript_id "MSTRG.155232.181"; exon_number "7";
chr5	StringTie	exon	134781921	134782086	1000	+	.	gene_id "MSTRG.155232"; transcript_id "MSTRG.155232.181"; exon_number "8";
chr5	StringTie	exon	134782945	134783065	1000	+	.	gene_id "MSTRG.155232"; transcript_id "MSTRG.155232.181"; exon_number "9";
chr5	StringTie	exon	134784366	134785586	1000	+	.	gene_id "MSTRG.155232"; transcript_id "MSTRG.155232.181"; exon_number "10";
chr5	StringTie	exon	134788513	134788591	1000	+	.	gene_id "MSTRG.155232"; transcript_id "MSTRG.155232.181"; exon_number "11";
chr5	StringTie	exon	134789216	134790552	1000	+	.	gene_id "MSTRG.155232"; transcript_id "MSTRG.155232.181"; exon_number "12";
chr5	StringTie	exon	134794850	134795014	1000	+	.	gene_id "MSTRG.155232"; transcript_id "MSTRG.155232.181"; exon_number "13";
chr5	StringTie	exon	134795988	134796150	1000	+	.	gene_id "MSTRG.155232"; transcript_id "MSTRG.155232.181"; exon_number "14";
chr5	StringTie	exon	134807748	134808264	1000	+	.	gene_id "MSTRG.155232"; transcript_id "MSTRG.155232.181"; exon_number "15";
chr5	StringTie	exon	134811221	134811358	1000	+	.	gene_id "MSTRG.155232"; transcript_id "MSTRG.155232.181"; exon_number "16";
chr5	StringTie	exon	134811696	134811845	1000	+	.	gene_id "MSTRG.155232"; transcript_id "MSTRG.155232.181"; exon_number "17";
chr5	StringTie	exon	134816430	134816603	1000	+	.	gene_id "MSTRG.155232"; transcript_id "MSTRG.155232.181"; exon_number "18";
chr5	StringTie	exon	134817496	134817714	1000	+	.	gene_id "MSTRG.155232"; transcript_id "MSTRG.155232.181"; exon_number "19";
chr5	StringTie	exon	134818860	134819004	1000	+	.	gene_id "MSTRG.155232"; transcript_id "MSTRG.155232.181"; exon_number "20";
chr5	StringTie	exon	134826947	134827020	1000	+	.	gene_id "MSTRG.155232"; transcript_id "MSTRG.155232.181"; exon_number "21";
chr5	StringTie	exon	134828659	134831121	1000	+	.	gene_id "MSTRG.155232"; transcript_id "MSTRG.155232.181"; exon_number "22";
chr5	StringTie	transcript	134758778	134859735	1000	+	.	gene_id "MSTRG.155232"; transcript_id "MSTRG.155232.182";
chr5	StringTie	exon	134758778	134758955	1000	+	.	gene_id "MSTRG.155232"; transcript_id "MSTRG.155232.182"; exon_number "1";
chr5	StringTie	exon	134763904	134764092	1000	+	.	gene_id "MSTRG.155232"; transcript_id "MSTRG.155232.182"; exon_number "2";
chr5	StringTie	exon	134766917	134767060	1000	+	.	gene_id "MSTRG.155232"; transcript_id "MSTRG.155232.182"; exon_number "3";
chr5	StringTie	exon	134770903	134770999	1000	+	.	gene_id "MSTRG.155232"; transcript_id "MSTRG.155232.182"; exon_number "4";
chr5	StringTie	exon	134773696	134773861	1000	+	.	gene_id "MSTRG.155232"; transcript_id "MSTRG.155232.182"; exon_number "5";
chr5	StringTie	exon	134777574	134777725	1000	+	.	gene_id "MSTRG.155232"; transcript_id "MSTRG.155232.182"; exon_number "6";
chr5	StringTie	exon	134781133	134781246	1000	+	.	gene_id "MSTRG.155232"; transcript_id "MSTRG.155232.182"; exon_number "7";
chr5	StringTie	exon	134781921	134782086	1000	+	.	gene_id "MSTRG.155232"; transcript_id "MSTRG.155232.182"; exon_number "8";
chr5	StringTie	exon	134782945	134783065	1000	+	.	gene_id "MSTRG.155232"; transcript_id "MSTRG.155232.182"; exon_number "9";
chr5	StringTie	exon	134784366	134785141	1000	+	.	gene_id "MSTRG.155232"; transcript_id "MSTRG.155232.182"; exon_number "10";
chr5	StringTie	exon	134785465	134785586	1000	+	.	gene_id "MSTRG.155232"; transcript_id "MSTRG.155232.182"; exon_number "11";
chr5	StringTie	exon	134788513	134788591	1000	+	.	gene_id "MSTRG.155232"; transcript_id "MSTRG.155232.182"; exon_number "12";
chr5	StringTie	exon	134790470	134790552	1000	+	.	gene_id "MSTRG.155232"; transcript_id "MSTRG.155232.182"; exon_number "13";
chr5	StringTie	exon	134794850	134795014	1000	+	.	gene_id "MSTRG.155232"; transcript_id "MSTRG.155232.182"; exon_number "14";
chr5	StringTie	exon	134795988	134796150	1000	+	.	gene_id "MSTRG.155232"; transcript_id "MSTRG.155232.182"; exon_number "15";
chr5	StringTie	exon	134807748	134807941	1000	+	.	gene_id "MSTRG.155232"; transcript_id "MSTRG.155232.182"; exon_number "16";
chr5	StringTie	exon	134811221	134811358	1000	+	.	gene_id "MSTRG.155232"; transcript_id "MSTRG.155232.182"; exon_number "17";
chr5	StringTie	exon	134811699	134811845	1000	+	.	gene_id "MSTRG.155232"; transcript_id "MSTRG.155232.182"; exon_number "18";
chr5	StringTie	exon	134816430	134816603	1000	+	.	gene_id "MSTRG.155232"; transcript_id "MSTRG.155232.182"; exon_number "19";
chr5	StringTie	exon	134817496	134817714	1000	+	.	gene_id "MSTRG.155232"; transcript_id "MSTRG.155232.182"; exon_number "20";
chr5	StringTie	exon	134818860	134819004	1000	+	.	gene_id "MSTRG.155232"; transcript_id "MSTRG.155232.182"; exon_number "21";
chr5	StringTie	exon	134826947	134827020	1000	+	.	gene_id "MSTRG.155232"; transcript_id "MSTRG.155232.182"; exon_number "22";
chr5	StringTie	exon	134828659	134828863	1000	+	.	gene_id "MSTRG.155232"; transcript_id "MSTRG.155232.182"; exon_number "23";
chr5	StringTie	exon	134854898	134859735	1000	+	.	gene_id "MSTRG.155232"; transcript_id "MSTRG.155232.182"; exon_number "24";
chr5	StringTie	transcript	134758779	134859735	1000	+	.	gene_id "MSTRG.155232"; transcript_id "MSTRG.155232.183";
chr5	StringTie	exon	134758779	134758955	1000	+	.	gene_id "MSTRG.155232"; transcript_id "MSTRG.155232.183"; exon_number "1";
chr5	StringTie	exon	134763904	134764092	1000	+	.	gene_id "MSTRG.155232"; transcript_id "MSTRG.155232.183"; exon_number "2";
chr5	StringTie	exon	134770903	134770999	1000	+	.	gene_id "MSTRG.155232"; transcript_id "MSTRG.155232.183"; exon_number "3";
chr5	StringTie	exon	134773696	134773861	1000	+	.	gene_id "MSTRG.155232"; transcript_id "MSTRG.155232.183"; exon_number "4";
chr5	StringTie	exon	134777574	134777725	1000	+	.	gene_id "MSTRG.155232"; transcript_id "MSTRG.155232.183"; exon_number "5";
chr5	StringTie	exon	134781133	134781246	1000	+	.	gene_id "MSTRG.155232"; transcript_id "MSTRG.155232.183"; exon_number "6";
chr5	StringTie	exon	134781921	134782086	1000	+	.	gene_id "MSTRG.155232"; transcript_id "MSTRG.155232.183"; exon_number "7";
chr5	StringTie	exon	134782945	134783065	1000	+	.	gene_id "MSTRG.155232"; transcript_id "MSTRG.155232.183"; exon_number "8";
chr5	StringTie	exon	134784366	134784541	1000	+	.	gene_id "MSTRG.155232"; transcript_id "MSTRG.155232.183"; exon_number "9";
chr5	StringTie	exon	134785465	134785586	1000	+	.	gene_id "MSTRG.155232"; transcript_id "MSTRG.155232.183"; exon_number "10";
chr5	StringTie	exon	134788513	134788591	1000	+	.	gene_id "MSTRG.155232"; transcript_id "MSTRG.155232.183"; exon_number "11";
chr5	StringTie	exon	134790106	134790222	1000	+	.	gene_id "MSTRG.155232"; transcript_id "MSTRG.155232.183"; exon_number "12";
chr5	StringTie	exon	134790470	134790552	1000	+	.	gene_id "MSTRG.155232"; transcript_id "MSTRG.155232.183"; exon_number "13";
chr5	StringTie	exon	134794850	134795014	1000	+	.	gene_id "MSTRG.155232"; transcript_id "MSTRG.155232.183"; exon_number "14";
chr5	StringTie	exon	134795988	134796150	1000	+	.	gene_id "MSTRG.155232"; transcript_id "MSTRG.155232.183"; exon_number "15";
chr5	StringTie	exon	134807748	134807941	1000	+	.	gene_id "MSTRG.155232"; transcript_id "MSTRG.155232.183"; exon_number "16";
chr5	StringTie	exon	134811221	134811358	1000	+	.	gene_id "MSTRG.155232"; transcript_id "MSTRG.155232.183"; exon_number "17";
chr5	StringTie	exon	134811696	134811845	1000	+	.	gene_id "MSTRG.155232"; transcript_id "MSTRG.155232.183"; exon_number "18";
chr5	StringTie	exon	134816430	134816606	1000	+	.	gene_id "MSTRG.155232"; transcript_id "MSTRG.155232.183"; exon_number "19";
chr5	StringTie	exon	134817496	134817714	1000	+	.	gene_id "MSTRG.155232"; transcript_id "MSTRG.155232.183"; exon_number "20";
chr5	StringTie	exon	134818860	134819004	1000	+	.	gene_id "MSTRG.155232"; transcript_id "MSTRG.155232.183"; exon_number "21";
chr5	StringTie	exon	134826947	134827020	1000	+	.	gene_id "MSTRG.155232"; transcript_id "MSTRG.155232.183"; exon_number "22";
chr5	StringTie	exon	134828659	134828863	1000	+	.	gene_id "MSTRG.155232"; transcript_id "MSTRG.155232.183"; exon_number "23";
chr5	StringTie	exon	134854898	134859735	1000	+	.	gene_id "MSTRG.155232"; transcript_id "MSTRG.155232.183"; exon_number "24";
chr5	StringTie	transcript	134758780	134831121	1000	+	.	gene_id "MSTRG.155232"; transcript_id "MSTRG.155232.185";
chr5	StringTie	exon	134758780	134758955	1000	+	.	gene_id "MSTRG.155232"; transcript_id "MSTRG.155232.185"; exon_number "1";
chr5	StringTie	exon	134763904	134764092	1000	+	.	gene_id "MSTRG.155232"; transcript_id "MSTRG.155232.185"; exon_number "2";
chr5	StringTie	exon	134766917	134767060	1000	+	.	gene_id "MSTRG.155232"; transcript_id "MSTRG.155232.185"; exon_number "3";
chr5	StringTie	exon	134770903	134770999	1000	+	.	gene_id "MSTRG.155232"; transcript_id "MSTRG.155232.185"; exon_number "4";
chr5	StringTie	exon	134773696	134773861	1000	+	.	gene_id "MSTRG.155232"; transcript_id "MSTRG.155232.185"; exon_number "5";
chr5	StringTie	exon	134777574	134777725	1000	+	.	gene_id "MSTRG.155232"; transcript_id "MSTRG.155232.185"; exon_number "6";
chr5	StringTie	exon	134781133	134781246	1000	+	.	gene_id "MSTRG.155232"; transcript_id "MSTRG.155232.185"; exon_number "7";
chr5	StringTie	exon	134781921	134782086	1000	+	.	gene_id "MSTRG.155232"; transcript_id "MSTRG.155232.185"; exon_number "8";
chr5	StringTie	exon	134782945	134783065	1000	+	.	gene_id "MSTRG.155232"; transcript_id "MSTRG.155232.185"; exon_number "9";
chr5	StringTie	exon	134784366	134784541	1000	+	.	gene_id "MSTRG.155232"; transcript_id "MSTRG.155232.185"; exon_number "10";
chr5	StringTie	exon	134785465	134785586	1000	+	.	gene_id "MSTRG.155232"; transcript_id "MSTRG.155232.185"; exon_number "11";
chr5	StringTie	exon	134788513	134788591	1000	+	.	gene_id "MSTRG.155232"; transcript_id "MSTRG.155232.185"; exon_number "12";
chr5	StringTie	exon	134789216	134789264	1000	+	.	gene_id "MSTRG.155232"; transcript_id "MSTRG.155232.185"; exon_number "13";
chr5	StringTie	exon	134790106	134790222	1000	+	.	gene_id "MSTRG.155232"; transcript_id "MSTRG.155232.185"; exon_number "14";
chr5	StringTie	exon	134790470	134790552	1000	+	.	gene_id "MSTRG.155232"; transcript_id "MSTRG.155232.185"; exon_number "15";
chr5	StringTie	exon	134794850	134795014	1000	+	.	gene_id "MSTRG.155232"; transcript_id "MSTRG.155232.185"; exon_number "16";
chr5	StringTie	exon	134795988	134796150	1000	+	.	gene_id "MSTRG.155232"; transcript_id "MSTRG.155232.185"; exon_number "17";
chr5	StringTie	exon	134807748	134807941	1000	+	.	gene_id "MSTRG.155232"; transcript_id "MSTRG.155232.185"; exon_number "18";
chr5	StringTie	exon	134811221	134811358	1000	+	.	gene_id "MSTRG.155232"; transcript_id "MSTRG.155232.185"; exon_number "19";
chr5	StringTie	exon	134811699	134811845	1000	+	.	gene_id "MSTRG.155232"; transcript_id "MSTRG.155232.185"; exon_number "20";
chr5	StringTie	exon	134816430	134816603	1000	+	.	gene_id "MSTRG.155232"; transcript_id "MSTRG.155232.185"; exon_number "21";
chr5	StringTie	exon	134817496	134817714	1000	+	.	gene_id "MSTRG.155232"; transcript_id "MSTRG.155232.185"; exon_number "22";
chr5	StringTie	exon	134818860	134819004	1000	+	.	gene_id "MSTRG.155232"; transcript_id "MSTRG.155232.185"; exon_number "23";
chr5	StringTie	exon	134826947	134827020	1000	+	.	gene_id "MSTRG.155232"; transcript_id "MSTRG.155232.185"; exon_number "24";
chr5	StringTie	exon	134828659	134831121	1000	+	.	gene_id "MSTRG.155232"; transcript_id "MSTRG.155232.185"; exon_number "25";
chr5	StringTie	transcript	134758780	134859735	1000	+	.	gene_id "MSTRG.155232"; transcript_id "MSTRG.155232.186";
chr5	StringTie	exon	134758780	134758955	1000	+	.	gene_id "MSTRG.155232"; transcript_id "MSTRG.155232.186"; exon_number "1";
chr5	StringTie	exon	134763904	134764092	1000	+	.	gene_id "MSTRG.155232"; transcript_id "MSTRG.155232.186"; exon_number "2";
chr5	StringTie	exon	134766917	134767060	1000	+	.	gene_id "MSTRG.155232"; transcript_id "MSTRG.155232.186"; exon_number "3";
chr5	StringTie	exon	134770909	134770999	1000	+	.	gene_id "MSTRG.155232"; transcript_id "MSTRG.155232.186"; exon_number "4";
chr5	StringTie	exon	134773696	134773861	1000	+	.	gene_id "MSTRG.155232"; transcript_id "MSTRG.155232.186"; exon_number "5";
chr5	StringTie	exon	134777574	134777725	1000	+	.	gene_id "MSTRG.155232"; transcript_id "MSTRG.155232.186"; exon_number "6";
chr5	StringTie	exon	134781133	134781246	1000	+	.	gene_id "MSTRG.155232"; transcript_id "MSTRG.155232.186"; exon_number "7";
chr5	StringTie	exon	134781921	134782086	1000	+	.	gene_id "MSTRG.155232"; transcript_id "MSTRG.155232.186"; exon_number "8";
chr5	StringTie	exon	134782945	134783065	1000	+	.	gene_id "MSTRG.155232"; transcript_id "MSTRG.155232.186"; exon_number "9";
chr5	StringTie	exon	134784366	134784541	1000	+	.	gene_id "MSTRG.155232"; transcript_id "MSTRG.155232.186"; exon_number "10";
chr5	StringTie	exon	134785465	134785586	1000	+	.	gene_id "MSTRG.155232"; transcript_id "MSTRG.155232.186"; exon_number "11";
chr5	StringTie	exon	134788513	134788591	1000	+	.	gene_id "MSTRG.155232"; transcript_id "MSTRG.155232.186"; exon_number "12";
chr5	StringTie	exon	134790106	134790222	1000	+	.	gene_id "MSTRG.155232"; transcript_id "MSTRG.155232.186"; exon_number "13";
chr5	StringTie	exon	134790470	134790552	1000	+	.	gene_id "MSTRG.155232"; transcript_id "MSTRG.155232.186"; exon_number "14";
chr5	StringTie	exon	134794850	134795014	1000	+	.	gene_id "MSTRG.155232"; transcript_id "MSTRG.155232.186"; exon_number "15";
chr5	StringTie	exon	134795988	134796150	1000	+	.	gene_id "MSTRG.155232"; transcript_id "MSTRG.155232.186"; exon_number "16";
chr5	StringTie	exon	134807748	134807941	1000	+	.	gene_id "MSTRG.155232"; transcript_id "MSTRG.155232.186"; exon_number "17";
chr5	StringTie	exon	134811221	134811358	1000	+	.	gene_id "MSTRG.155232"; transcript_id "MSTRG.155232.186"; exon_number "18";
chr5	StringTie	exon	134811696	134811845	1000	+	.	gene_id "MSTRG.155232"; transcript_id "MSTRG.155232.186"; exon_number "19";
chr5	StringTie	exon	134816430	134816603	1000	+	.	gene_id "MSTRG.155232"; transcript_id "MSTRG.155232.186"; exon_number "20";
chr5	StringTie	exon	134817496	134817714	1000	+	.	gene_id "MSTRG.155232"; transcript_id "MSTRG.155232.186"; exon_number "21";
chr5	StringTie	exon	134818860	134819004	1000	+	.	gene_id "MSTRG.155232"; transcript_id "MSTRG.155232.186"; exon_number "22";
chr5	StringTie	exon	134826947	134827020	1000	+	.	gene_id "MSTRG.155232"; transcript_id "MSTRG.155232.186"; exon_number "23";
chr5	StringTie	exon	134828659	134828863	1000	+	.	gene_id "MSTRG.155232"; transcript_id "MSTRG.155232.186"; exon_number "24";
chr5	StringTie	exon	134854898	134859735	1000	+	.	gene_id "MSTRG.155232"; transcript_id "MSTRG.155232.186"; exon_number "25";
chr5	StringTie	transcript	134758781	134831104	1000	+	.	gene_id "MSTRG.155232"; transcript_id "MSTRG.155232.187";
chr5	StringTie	exon	134758781	134758955	1000	+	.	gene_id "MSTRG.155232"; transcript_id "MSTRG.155232.187"; exon_number "1";
chr5	StringTie	exon	134763904	134764092	1000	+	.	gene_id "MSTRG.155232"; transcript_id "MSTRG.155232.187"; exon_number "2";
chr5	StringTie	exon	134766917	134767060	1000	+	.	gene_id "MSTRG.155232"; transcript_id "MSTRG.155232.187"; exon_number "3";
chr5	StringTie	exon	134770903	134770999	1000	+	.	gene_id "MSTRG.155232"; transcript_id "MSTRG.155232.187"; exon_number "4";
chr5	StringTie	exon	134773696	134773861	1000	+	.	gene_id "MSTRG.155232"; transcript_id "MSTRG.155232.187"; exon_number "5";
chr5	StringTie	exon	134777574	134777725	1000	+	.	gene_id "MSTRG.155232"; transcript_id "MSTRG.155232.187"; exon_number "6";
chr5	StringTie	exon	134781133	134781246	1000	+	.	gene_id "MSTRG.155232"; transcript_id "MSTRG.155232.187"; exon_number "7";
chr5	StringTie	exon	134781921	134782086	1000	+	.	gene_id "MSTRG.155232"; transcript_id "MSTRG.155232.187"; exon_number "8";
chr5	StringTie	exon	134784366	134785586	1000	+	.	gene_id "MSTRG.155232"; transcript_id "MSTRG.155232.187"; exon_number "9";
chr5	StringTie	exon	134788513	134788591	1000	+	.	gene_id "MSTRG.155232"; transcript_id "MSTRG.155232.187"; exon_number "10";
chr5	StringTie	exon	134789216	134790222	1000	+	.	gene_id "MSTRG.155232"; transcript_id "MSTRG.155232.187"; exon_number "11";
chr5	StringTie	exon	134790470	134790552	1000	+	.	gene_id "MSTRG.155232"; transcript_id "MSTRG.155232.187"; exon_number "12";
chr5	StringTie	exon	134794850	134795014	1000	+	.	gene_id "MSTRG.155232"; transcript_id "MSTRG.155232.187"; exon_number "13";
chr5	StringTie	exon	134795988	134796150	1000	+	.	gene_id "MSTRG.155232"; transcript_id "MSTRG.155232.187"; exon_number "14";
chr5	StringTie	exon	134807748	134807941	1000	+	.	gene_id "MSTRG.155232"; transcript_id "MSTRG.155232.187"; exon_number "15";
chr5	StringTie	exon	134811221	134811358	1000	+	.	gene_id "MSTRG.155232"; transcript_id "MSTRG.155232.187"; exon_number "16";
chr5	StringTie	exon	134811696	134811845	1000	+	.	gene_id "MSTRG.155232"; transcript_id "MSTRG.155232.187"; exon_number "17";
chr5	StringTie	exon	134816430	134816603	1000	+	.	gene_id "MSTRG.155232"; transcript_id "MSTRG.155232.187"; exon_number "18";
chr5	StringTie	exon	134817496	134817714	1000	+	.	gene_id "MSTRG.155232"; transcript_id "MSTRG.155232.187"; exon_number "19";
chr5	StringTie	exon	134818860	134819004	1000	+	.	gene_id "MSTRG.155232"; transcript_id "MSTRG.155232.187"; exon_number "20";
chr5	StringTie	exon	134826947	134827020	1000	+	.	gene_id "MSTRG.155232"; transcript_id "MSTRG.155232.187"; exon_number "21";
chr5	StringTie	exon	134828659	134831104	1000	+	.	gene_id "MSTRG.155232"; transcript_id "MSTRG.155232.187"; exon_number "22";
chr5	StringTie	transcript	134758781	134831074	1000	+	.	gene_id "MSTRG.155232"; transcript_id "MSTRG.155232.188";
chr5	StringTie	exon	134758781	134758955	1000	+	.	gene_id "MSTRG.155232"; transcript_id "MSTRG.155232.188"; exon_number "1";
chr5	StringTie	exon	134763904	134764092	1000	+	.	gene_id "MSTRG.155232"; transcript_id "MSTRG.155232.188"; exon_number "2";
chr5	StringTie	exon	134766917	134767060	1000	+	.	gene_id "MSTRG.155232"; transcript_id "MSTRG.155232.188"; exon_number "3";
chr5	StringTie	exon	134770903	134770999	1000	+	.	gene_id "MSTRG.155232"; transcript_id "MSTRG.155232.188"; exon_number "4";
chr5	StringTie	exon	134773696	134773861	1000	+	.	gene_id "MSTRG.155232"; transcript_id "MSTRG.155232.188"; exon_number "5";
chr5	StringTie	exon	134777574	134777725	1000	+	.	gene_id "MSTRG.155232"; transcript_id "MSTRG.155232.188"; exon_number "6";
chr5	StringTie	exon	134781136	134781246	1000	+	.	gene_id "MSTRG.155232"; transcript_id "MSTRG.155232.188"; exon_number "7";
chr5	StringTie	exon	134781921	134782086	1000	+	.	gene_id "MSTRG.155232"; transcript_id "MSTRG.155232.188"; exon_number "8";
chr5	StringTie	exon	134782945	134783065	1000	+	.	gene_id "MSTRG.155232"; transcript_id "MSTRG.155232.188"; exon_number "9";
chr5	StringTie	exon	134784366	134784798	1000	+	.	gene_id "MSTRG.155232"; transcript_id "MSTRG.155232.188"; exon_number "10";
chr5	StringTie	exon	134785465	134785586	1000	+	.	gene_id "MSTRG.155232"; transcript_id "MSTRG.155232.188"; exon_number "11";
chr5	StringTie	exon	134788513	134788591	1000	+	.	gene_id "MSTRG.155232"; transcript_id "MSTRG.155232.188"; exon_number "12";
chr5	StringTie	exon	134790470	134790552	1000	+	.	gene_id "MSTRG.155232"; transcript_id "MSTRG.155232.188"; exon_number "13";
chr5	StringTie	exon	134794850	134795014	1000	+	.	gene_id "MSTRG.155232"; transcript_id "MSTRG.155232.188"; exon_number "14";
chr5	StringTie	exon	134795988	134796150	1000	+	.	gene_id "MSTRG.155232"; transcript_id "MSTRG.155232.188"; exon_number "15";
chr5	StringTie	exon	134807748	134807941	1000	+	.	gene_id "MSTRG.155232"; transcript_id "MSTRG.155232.188"; exon_number "16";
chr5	StringTie	exon	134811221	134811358	1000	+	.	gene_id "MSTRG.155232"; transcript_id "MSTRG.155232.188"; exon_number "17";
chr5	StringTie	exon	134811696	134811845	1000	+	.	gene_id "MSTRG.155232"; transcript_id "MSTRG.155232.188"; exon_number "18";
chr5	StringTie	exon	134816430	134816606	1000	+	.	gene_id "MSTRG.155232"; transcript_id "MSTRG.155232.188"; exon_number "19";
chr5	StringTie	exon	134817496	134817714	1000	+	.	gene_id "MSTRG.155232"; transcript_id "MSTRG.155232.188"; exon_number "20";
chr5	StringTie	exon	134818860	134819004	1000	+	.	gene_id "MSTRG.155232"; transcript_id "MSTRG.155232.188"; exon_number "21";
chr5	StringTie	exon	134826947	134827020	1000	+	.	gene_id "MSTRG.155232"; transcript_id "MSTRG.155232.188"; exon_number "22";
chr5	StringTie	exon	134828659	134831074	1000	+	.	gene_id "MSTRG.155232"; transcript_id "MSTRG.155232.188"; exon_number "23";
chr5	StringTie	transcript	134758781	134859736	1000	+	.	gene_id "MSTRG.155232"; transcript_id "MSTRG.155232.189";
chr5	StringTie	exon	134758781	134758955	1000	+	.	gene_id "MSTRG.155232"; transcript_id "MSTRG.155232.189"; exon_number "1";
chr5	StringTie	exon	134763904	134764092	1000	+	.	gene_id "MSTRG.155232"; transcript_id "MSTRG.155232.189"; exon_number "2";
chr5	StringTie	exon	134766917	134767060	1000	+	.	gene_id "MSTRG.155232"; transcript_id "MSTRG.155232.189"; exon_number "3";
chr5	StringTie	exon	134773696	134773861	1000	+	.	gene_id "MSTRG.155232"; transcript_id "MSTRG.155232.189"; exon_number "4";
chr5	StringTie	exon	134777574	134777725	1000	+	.	gene_id "MSTRG.155232"; transcript_id "MSTRG.155232.189"; exon_number "5";
chr5	StringTie	exon	134781133	134781246	1000	+	.	gene_id "MSTRG.155232"; transcript_id "MSTRG.155232.189"; exon_number "6";
chr5	StringTie	exon	134781921	134782086	1000	+	.	gene_id "MSTRG.155232"; transcript_id "MSTRG.155232.189"; exon_number "7";
chr5	StringTie	exon	134782945	134783065	1000	+	.	gene_id "MSTRG.155232"; transcript_id "MSTRG.155232.189"; exon_number "8";
chr5	StringTie	exon	134784366	134785586	1000	+	.	gene_id "MSTRG.155232"; transcript_id "MSTRG.155232.189"; exon_number "9";
chr5	StringTie	exon	134788513	134788591	1000	+	.	gene_id "MSTRG.155232"; transcript_id "MSTRG.155232.189"; exon_number "10";
chr5	StringTie	exon	134789216	134790552	1000	+	.	gene_id "MSTRG.155232"; transcript_id "MSTRG.155232.189"; exon_number "11";
chr5	StringTie	exon	134794850	134795014	1000	+	.	gene_id "MSTRG.155232"; transcript_id "MSTRG.155232.189"; exon_number "12";
chr5	StringTie	exon	134795988	134796150	1000	+	.	gene_id "MSTRG.155232"; transcript_id "MSTRG.155232.189"; exon_number "13";
chr5	StringTie	exon	134807748	134807941	1000	+	.	gene_id "MSTRG.155232"; transcript_id "MSTRG.155232.189"; exon_number "14";
chr5	StringTie	exon	134811246	134811358	1000	+	.	gene_id "MSTRG.155232"; transcript_id "MSTRG.155232.189"; exon_number "15";
chr5	StringTie	exon	134811696	134811845	1000	+	.	gene_id "MSTRG.155232"; transcript_id "MSTRG.155232.189"; exon_number "16";
chr5	StringTie	exon	134816430	134816606	1000	+	.	gene_id "MSTRG.155232"; transcript_id "MSTRG.155232.189"; exon_number "17";
chr5	StringTie	exon	134817496	134817714	1000	+	.	gene_id "MSTRG.155232"; transcript_id "MSTRG.155232.189"; exon_number "18";
chr5	StringTie	exon	134818860	134819004	1000	+	.	gene_id "MSTRG.155232"; transcript_id "MSTRG.155232.189"; exon_number "19";
chr5	StringTie	exon	134826947	134827020	1000	+	.	gene_id "MSTRG.155232"; transcript_id "MSTRG.155232.189"; exon_number "20";
chr5	StringTie	exon	134828659	134828863	1000	+	.	gene_id "MSTRG.155232"; transcript_id "MSTRG.155232.189"; exon_number "21";
chr5	StringTie	exon	134833581	134833623	1000	+	.	gene_id "MSTRG.155232"; transcript_id "MSTRG.155232.189"; exon_number "22";
chr5	StringTie	exon	134854898	134859736	1000	+	.	gene_id "MSTRG.155232"; transcript_id "MSTRG.155232.189"; exon_number "23";
chr5	StringTie	transcript	134758711	134859737	1000	+	.	gene_id "MSTRG.155232"; transcript_id "MSTRG.155232.19";
chr5	StringTie	exon	134758711	134758955	1000	+	.	gene_id "MSTRG.155232"; transcript_id "MSTRG.155232.19"; exon_number "1";
chr5	StringTie	exon	134763904	134764092	1000	+	.	gene_id "MSTRG.155232"; transcript_id "MSTRG.155232.19"; exon_number "2";
chr5	StringTie	exon	134766917	134767060	1000	+	.	gene_id "MSTRG.155232"; transcript_id "MSTRG.155232.19"; exon_number "3";
chr5	StringTie	exon	134770903	134770999	1000	+	.	gene_id "MSTRG.155232"; transcript_id "MSTRG.155232.19"; exon_number "4";
chr5	StringTie	exon	134773696	134773861	1000	+	.	gene_id "MSTRG.155232"; transcript_id "MSTRG.155232.19"; exon_number "5";
chr5	StringTie	exon	134777574	134777725	1000	+	.	gene_id "MSTRG.155232"; transcript_id "MSTRG.155232.19"; exon_number "6";
chr5	StringTie	exon	134781133	134781246	1000	+	.	gene_id "MSTRG.155232"; transcript_id "MSTRG.155232.19"; exon_number "7";
chr5	StringTie	exon	134781921	134782086	1000	+	.	gene_id "MSTRG.155232"; transcript_id "MSTRG.155232.19"; exon_number "8";
chr5	StringTie	exon	134782945	134783065	1000	+	.	gene_id "MSTRG.155232"; transcript_id "MSTRG.155232.19"; exon_number "9";
chr5	StringTie	exon	134784366	134785586	1000	+	.	gene_id "MSTRG.155232"; transcript_id "MSTRG.155232.19"; exon_number "10";
chr5	StringTie	exon	134788513	134788591	1000	+	.	gene_id "MSTRG.155232"; transcript_id "MSTRG.155232.19"; exon_number "11";
chr5	StringTie	exon	134790106	134790222	1000	+	.	gene_id "MSTRG.155232"; transcript_id "MSTRG.155232.19"; exon_number "12";
chr5	StringTie	exon	134790470	134790552	1000	+	.	gene_id "MSTRG.155232"; transcript_id "MSTRG.155232.19"; exon_number "13";
chr5	StringTie	exon	134794850	134795014	1000	+	.	gene_id "MSTRG.155232"; transcript_id "MSTRG.155232.19"; exon_number "14";
chr5	StringTie	exon	134795988	134796150	1000	+	.	gene_id "MSTRG.155232"; transcript_id "MSTRG.155232.19"; exon_number "15";
chr5	StringTie	exon	134807748	134807941	1000	+	.	gene_id "MSTRG.155232"; transcript_id "MSTRG.155232.19"; exon_number "16";
chr5	StringTie	exon	134811221	134811358	1000	+	.	gene_id "MSTRG.155232"; transcript_id "MSTRG.155232.19"; exon_number "17";
chr5	StringTie	exon	134811696	134811845	1000	+	.	gene_id "MSTRG.155232"; transcript_id "MSTRG.155232.19"; exon_number "18";
chr5	StringTie	exon	134816430	134816606	1000	+	.	gene_id "MSTRG.155232"; transcript_id "MSTRG.155232.19"; exon_number "19";
chr5	StringTie	exon	134817496	134817714	1000	+	.	gene_id "MSTRG.155232"; transcript_id "MSTRG.155232.19"; exon_number "20";
chr5	StringTie	exon	134818860	134819004	1000	+	.	gene_id "MSTRG.155232"; transcript_id "MSTRG.155232.19"; exon_number "21";
chr5	StringTie	exon	134826947	134827020	1000	+	.	gene_id "MSTRG.155232"; transcript_id "MSTRG.155232.19"; exon_number "22";
chr5	StringTie	exon	134828659	134828746	1000	+	.	gene_id "MSTRG.155232"; transcript_id "MSTRG.155232.19"; exon_number "23";
chr5	StringTie	exon	134854898	134859737	1000	+	.	gene_id "MSTRG.155232"; transcript_id "MSTRG.155232.19"; exon_number "24";
chr5	StringTie	transcript	134758781	134859736	1000	+	.	gene_id "MSTRG.155232"; transcript_id "MSTRG.155232.190";
chr5	StringTie	exon	134758781	134758955	1000	+	.	gene_id "MSTRG.155232"; transcript_id "MSTRG.155232.190"; exon_number "1";
chr5	StringTie	exon	134763904	134764092	1000	+	.	gene_id "MSTRG.155232"; transcript_id "MSTRG.155232.190"; exon_number "2";
chr5	StringTie	exon	134770903	134770999	1000	+	.	gene_id "MSTRG.155232"; transcript_id "MSTRG.155232.190"; exon_number "3";
chr5	StringTie	exon	134773696	134773861	1000	+	.	gene_id "MSTRG.155232"; transcript_id "MSTRG.155232.190"; exon_number "4";
chr5	StringTie	exon	134777574	134777725	1000	+	.	gene_id "MSTRG.155232"; transcript_id "MSTRG.155232.190"; exon_number "5";
chr5	StringTie	exon	134781133	134781246	1000	+	.	gene_id "MSTRG.155232"; transcript_id "MSTRG.155232.190"; exon_number "6";
chr5	StringTie	exon	134781921	134782086	1000	+	.	gene_id "MSTRG.155232"; transcript_id "MSTRG.155232.190"; exon_number "7";
chr5	StringTie	exon	134782945	134783065	1000	+	.	gene_id "MSTRG.155232"; transcript_id "MSTRG.155232.190"; exon_number "8";
chr5	StringTie	exon	134784366	134785586	1000	+	.	gene_id "MSTRG.155232"; transcript_id "MSTRG.155232.190"; exon_number "9";
chr5	StringTie	exon	134788513	134790222	1000	+	.	gene_id "MSTRG.155232"; transcript_id "MSTRG.155232.190"; exon_number "10";
chr5	StringTie	exon	134790470	134790552	1000	+	.	gene_id "MSTRG.155232"; transcript_id "MSTRG.155232.190"; exon_number "11";
chr5	StringTie	exon	134794850	134795014	1000	+	.	gene_id "MSTRG.155232"; transcript_id "MSTRG.155232.190"; exon_number "12";
chr5	StringTie	exon	134795988	134796150	1000	+	.	gene_id "MSTRG.155232"; transcript_id "MSTRG.155232.190"; exon_number "13";
chr5	StringTie	exon	134807748	134807941	1000	+	.	gene_id "MSTRG.155232"; transcript_id "MSTRG.155232.190"; exon_number "14";
chr5	StringTie	exon	134811221	134811358	1000	+	.	gene_id "MSTRG.155232"; transcript_id "MSTRG.155232.190"; exon_number "15";
chr5	StringTie	exon	134811696	134811845	1000	+	.	gene_id "MSTRG.155232"; transcript_id "MSTRG.155232.190"; exon_number "16";
chr5	StringTie	exon	134816430	134816603	1000	+	.	gene_id "MSTRG.155232"; transcript_id "MSTRG.155232.190"; exon_number "17";
chr5	StringTie	exon	134817496	134817714	1000	+	.	gene_id "MSTRG.155232"; transcript_id "MSTRG.155232.190"; exon_number "18";
chr5	StringTie	exon	134818860	134819004	1000	+	.	gene_id "MSTRG.155232"; transcript_id "MSTRG.155232.190"; exon_number "19";
chr5	StringTie	exon	134826947	134827020	1000	+	.	gene_id "MSTRG.155232"; transcript_id "MSTRG.155232.190"; exon_number "20";
chr5	StringTie	exon	134828659	134828746	1000	+	.	gene_id "MSTRG.155232"; transcript_id "MSTRG.155232.190"; exon_number "21";
chr5	StringTie	exon	134833581	134833623	1000	+	.	gene_id "MSTRG.155232"; transcript_id "MSTRG.155232.190"; exon_number "22";
chr5	StringTie	exon	134854898	134859736	1000	+	.	gene_id "MSTRG.155232"; transcript_id "MSTRG.155232.190"; exon_number "23";
chr5	StringTie	transcript	134758781	134859748	1000	+	.	gene_id "MSTRG.155232"; transcript_id "MSTRG.155232.191";
chr5	StringTie	exon	134758781	134758955	1000	+	.	gene_id "MSTRG.155232"; transcript_id "MSTRG.155232.191"; exon_number "1";
chr5	StringTie	exon	134763904	134764092	1000	+	.	gene_id "MSTRG.155232"; transcript_id "MSTRG.155232.191"; exon_number "2";
chr5	StringTie	exon	134766917	134767060	1000	+	.	gene_id "MSTRG.155232"; transcript_id "MSTRG.155232.191"; exon_number "3";
chr5	StringTie	exon	134770903	134770999	1000	+	.	gene_id "MSTRG.155232"; transcript_id "MSTRG.155232.191"; exon_number "4";
chr5	StringTie	exon	134773696	134773861	1000	+	.	gene_id "MSTRG.155232"; transcript_id "MSTRG.155232.191"; exon_number "5";
chr5	StringTie	exon	134777574	134777725	1000	+	.	gene_id "MSTRG.155232"; transcript_id "MSTRG.155232.191"; exon_number "6";
chr5	StringTie	exon	134781133	134781246	1000	+	.	gene_id "MSTRG.155232"; transcript_id "MSTRG.155232.191"; exon_number "7";
chr5	StringTie	exon	134781921	134782086	1000	+	.	gene_id "MSTRG.155232"; transcript_id "MSTRG.155232.191"; exon_number "8";
chr5	StringTie	exon	134782945	134783065	1000	+	.	gene_id "MSTRG.155232"; transcript_id "MSTRG.155232.191"; exon_number "9";
chr5	StringTie	exon	134784366	134784541	1000	+	.	gene_id "MSTRG.155232"; transcript_id "MSTRG.155232.191"; exon_number "10";
chr5	StringTie	exon	134785465	134785586	1000	+	.	gene_id "MSTRG.155232"; transcript_id "MSTRG.155232.191"; exon_number "11";
chr5	StringTie	exon	134788513	134788591	1000	+	.	gene_id "MSTRG.155232"; transcript_id "MSTRG.155232.191"; exon_number "12";
chr5	StringTie	exon	134790470	134790552	1000	+	.	gene_id "MSTRG.155232"; transcript_id "MSTRG.155232.191"; exon_number "13";
chr5	StringTie	exon	134794850	134795014	1000	+	.	gene_id "MSTRG.155232"; transcript_id "MSTRG.155232.191"; exon_number "14";
chr5	StringTie	exon	134795988	134796150	1000	+	.	gene_id "MSTRG.155232"; transcript_id "MSTRG.155232.191"; exon_number "15";
chr5	StringTie	exon	134807748	134807941	1000	+	.	gene_id "MSTRG.155232"; transcript_id "MSTRG.155232.191"; exon_number "16";
chr5	StringTie	exon	134811221	134811358	1000	+	.	gene_id "MSTRG.155232"; transcript_id "MSTRG.155232.191"; exon_number "17";
chr5	StringTie	exon	134811696	134811845	1000	+	.	gene_id "MSTRG.155232"; transcript_id "MSTRG.155232.191"; exon_number "18";
chr5	StringTie	exon	134816430	134816606	1000	+	.	gene_id "MSTRG.155232"; transcript_id "MSTRG.155232.191"; exon_number "19";
chr5	StringTie	exon	134817496	134817714	1000	+	.	gene_id "MSTRG.155232"; transcript_id "MSTRG.155232.191"; exon_number "20";
chr5	StringTie	exon	134818860	134819004	1000	+	.	gene_id "MSTRG.155232"; transcript_id "MSTRG.155232.191"; exon_number "21";
chr5	StringTie	exon	134826947	134827020	1000	+	.	gene_id "MSTRG.155232"; transcript_id "MSTRG.155232.191"; exon_number "22";
chr5	StringTie	exon	134828659	134828746	1000	+	.	gene_id "MSTRG.155232"; transcript_id "MSTRG.155232.191"; exon_number "23";
chr5	StringTie	exon	134854898	134859748	1000	+	.	gene_id "MSTRG.155232"; transcript_id "MSTRG.155232.191"; exon_number "24";
chr5	StringTie	transcript	134758781	134831138	1000	+	.	gene_id "MSTRG.155232"; transcript_id "MSTRG.155232.192";
chr5	StringTie	exon	134758781	134758955	1000	+	.	gene_id "MSTRG.155232"; transcript_id "MSTRG.155232.192"; exon_number "1";
chr5	StringTie	exon	134763904	134764092	1000	+	.	gene_id "MSTRG.155232"; transcript_id "MSTRG.155232.192"; exon_number "2";
chr5	StringTie	exon	134766917	134767060	1000	+	.	gene_id "MSTRG.155232"; transcript_id "MSTRG.155232.192"; exon_number "3";
chr5	StringTie	exon	134770903	134770999	1000	+	.	gene_id "MSTRG.155232"; transcript_id "MSTRG.155232.192"; exon_number "4";
chr5	StringTie	exon	134773696	134773779	1000	+	.	gene_id "MSTRG.155232"; transcript_id "MSTRG.155232.192"; exon_number "5";
chr5	StringTie	exon	134773810	134773861	1000	+	.	gene_id "MSTRG.155232"; transcript_id "MSTRG.155232.192"; exon_number "6";
chr5	StringTie	exon	134777574	134777725	1000	+	.	gene_id "MSTRG.155232"; transcript_id "MSTRG.155232.192"; exon_number "7";
chr5	StringTie	exon	134781133	134781246	1000	+	.	gene_id "MSTRG.155232"; transcript_id "MSTRG.155232.192"; exon_number "8";
chr5	StringTie	exon	134781921	134782086	1000	+	.	gene_id "MSTRG.155232"; transcript_id "MSTRG.155232.192"; exon_number "9";
chr5	StringTie	exon	134782945	134783065	1000	+	.	gene_id "MSTRG.155232"; transcript_id "MSTRG.155232.192"; exon_number "10";
chr5	StringTie	exon	134784366	134784541	1000	+	.	gene_id "MSTRG.155232"; transcript_id "MSTRG.155232.192"; exon_number "11";
chr5	StringTie	exon	134785465	134785586	1000	+	.	gene_id "MSTRG.155232"; transcript_id "MSTRG.155232.192"; exon_number "12";
chr5	StringTie	exon	134788513	134788591	1000	+	.	gene_id "MSTRG.155232"; transcript_id "MSTRG.155232.192"; exon_number "13";
chr5	StringTie	exon	134789216	134790552	1000	+	.	gene_id "MSTRG.155232"; transcript_id "MSTRG.155232.192"; exon_number "14";
chr5	StringTie	exon	134794850	134795014	1000	+	.	gene_id "MSTRG.155232"; transcript_id "MSTRG.155232.192"; exon_number "15";
chr5	StringTie	exon	134795988	134796150	1000	+	.	gene_id "MSTRG.155232"; transcript_id "MSTRG.155232.192"; exon_number "16";
chr5	StringTie	exon	134807748	134807941	1000	+	.	gene_id "MSTRG.155232"; transcript_id "MSTRG.155232.192"; exon_number "17";
chr5	StringTie	exon	134811221	134811358	1000	+	.	gene_id "MSTRG.155232"; transcript_id "MSTRG.155232.192"; exon_number "18";
chr5	StringTie	exon	134811696	134811845	1000	+	.	gene_id "MSTRG.155232"; transcript_id "MSTRG.155232.192"; exon_number "19";
chr5	StringTie	exon	134816430	134816606	1000	+	.	gene_id "MSTRG.155232"; transcript_id "MSTRG.155232.192"; exon_number "20";
chr5	StringTie	exon	134817496	134817714	1000	+	.	gene_id "MSTRG.155232"; transcript_id "MSTRG.155232.192"; exon_number "21";
chr5	StringTie	exon	134818860	134819004	1000	+	.	gene_id "MSTRG.155232"; transcript_id "MSTRG.155232.192"; exon_number "22";
chr5	StringTie	exon	134826947	134827020	1000	+	.	gene_id "MSTRG.155232"; transcript_id "MSTRG.155232.192"; exon_number "23";
chr5	StringTie	exon	134828659	134831138	1000	+	.	gene_id "MSTRG.155232"; transcript_id "MSTRG.155232.192"; exon_number "24";
chr5	StringTie	transcript	134758781	134831121	1000	+	.	gene_id "MSTRG.155232"; transcript_id "MSTRG.155232.193";
chr5	StringTie	exon	134758781	134758955	1000	+	.	gene_id "MSTRG.155232"; transcript_id "MSTRG.155232.193"; exon_number "1";
chr5	StringTie	exon	134763904	134764092	1000	+	.	gene_id "MSTRG.155232"; transcript_id "MSTRG.155232.193"; exon_number "2";
chr5	StringTie	exon	134766917	134767060	1000	+	.	gene_id "MSTRG.155232"; transcript_id "MSTRG.155232.193"; exon_number "3";
chr5	StringTie	exon	134770909	134770999	1000	+	.	gene_id "MSTRG.155232"; transcript_id "MSTRG.155232.193"; exon_number "4";
chr5	StringTie	exon	134773696	134773861	1000	+	.	gene_id "MSTRG.155232"; transcript_id "MSTRG.155232.193"; exon_number "5";
chr5	StringTie	exon	134777574	134777725	1000	+	.	gene_id "MSTRG.155232"; transcript_id "MSTRG.155232.193"; exon_number "6";
chr5	StringTie	exon	134781133	134781246	1000	+	.	gene_id "MSTRG.155232"; transcript_id "MSTRG.155232.193"; exon_number "7";
chr5	StringTie	exon	134781921	134782086	1000	+	.	gene_id "MSTRG.155232"; transcript_id "MSTRG.155232.193"; exon_number "8";
chr5	StringTie	exon	134782945	134783065	1000	+	.	gene_id "MSTRG.155232"; transcript_id "MSTRG.155232.193"; exon_number "9";
chr5	StringTie	exon	134784366	134784541	1000	+	.	gene_id "MSTRG.155232"; transcript_id "MSTRG.155232.193"; exon_number "10";
chr5	StringTie	exon	134784700	134784798	1000	+	.	gene_id "MSTRG.155232"; transcript_id "MSTRG.155232.193"; exon_number "11";
chr5	StringTie	exon	134785465	134785586	1000	+	.	gene_id "MSTRG.155232"; transcript_id "MSTRG.155232.193"; exon_number "12";
chr5	StringTie	exon	134788513	134790222	1000	+	.	gene_id "MSTRG.155232"; transcript_id "MSTRG.155232.193"; exon_number "13";
chr5	StringTie	exon	134790470	134790552	1000	+	.	gene_id "MSTRG.155232"; transcript_id "MSTRG.155232.193"; exon_number "14";
chr5	StringTie	exon	134794850	134795014	1000	+	.	gene_id "MSTRG.155232"; transcript_id "MSTRG.155232.193"; exon_number "15";
chr5	StringTie	exon	134795988	134796150	1000	+	.	gene_id "MSTRG.155232"; transcript_id "MSTRG.155232.193"; exon_number "16";
chr5	StringTie	exon	134807748	134807941	1000	+	.	gene_id "MSTRG.155232"; transcript_id "MSTRG.155232.193"; exon_number "17";
chr5	StringTie	exon	134811221	134811358	1000	+	.	gene_id "MSTRG.155232"; transcript_id "MSTRG.155232.193"; exon_number "18";
chr5	StringTie	exon	134811696	134811845	1000	+	.	gene_id "MSTRG.155232"; transcript_id "MSTRG.155232.193"; exon_number "19";
chr5	StringTie	exon	134816430	134816603	1000	+	.	gene_id "MSTRG.155232"; transcript_id "MSTRG.155232.193"; exon_number "20";
chr5	StringTie	exon	134817496	134817714	1000	+	.	gene_id "MSTRG.155232"; transcript_id "MSTRG.155232.193"; exon_number "21";
chr5	StringTie	exon	134818860	134819004	1000	+	.	gene_id "MSTRG.155232"; transcript_id "MSTRG.155232.193"; exon_number "22";
chr5	StringTie	exon	134826947	134827020	1000	+	.	gene_id "MSTRG.155232"; transcript_id "MSTRG.155232.193"; exon_number "23";
chr5	StringTie	exon	134828659	134831121	1000	+	.	gene_id "MSTRG.155232"; transcript_id "MSTRG.155232.193"; exon_number "24";
chr5	StringTie	transcript	134758781	134859735	1000	+	.	gene_id "MSTRG.155232"; transcript_id "MSTRG.155232.194";
chr5	StringTie	exon	134758781	134758955	1000	+	.	gene_id "MSTRG.155232"; transcript_id "MSTRG.155232.194"; exon_number "1";
chr5	StringTie	exon	134763904	134764092	1000	+	.	gene_id "MSTRG.155232"; transcript_id "MSTRG.155232.194"; exon_number "2";
chr5	StringTie	exon	134766917	134767060	1000	+	.	gene_id "MSTRG.155232"; transcript_id "MSTRG.155232.194"; exon_number "3";
chr5	StringTie	exon	134770909	134770999	1000	+	.	gene_id "MSTRG.155232"; transcript_id "MSTRG.155232.194"; exon_number "4";
chr5	StringTie	exon	134773696	134773861	1000	+	.	gene_id "MSTRG.155232"; transcript_id "MSTRG.155232.194"; exon_number "5";
chr5	StringTie	exon	134777574	134781246	1000	+	.	gene_id "MSTRG.155232"; transcript_id "MSTRG.155232.194"; exon_number "6";
chr5	StringTie	exon	134781921	134782086	1000	+	.	gene_id "MSTRG.155232"; transcript_id "MSTRG.155232.194"; exon_number "7";
chr5	StringTie	exon	134782945	134783065	1000	+	.	gene_id "MSTRG.155232"; transcript_id "MSTRG.155232.194"; exon_number "8";
chr5	StringTie	exon	134784366	134784541	1000	+	.	gene_id "MSTRG.155232"; transcript_id "MSTRG.155232.194"; exon_number "9";
chr5	StringTie	exon	134785465	134785586	1000	+	.	gene_id "MSTRG.155232"; transcript_id "MSTRG.155232.194"; exon_number "10";
chr5	StringTie	exon	134788513	134788591	1000	+	.	gene_id "MSTRG.155232"; transcript_id "MSTRG.155232.194"; exon_number "11";
chr5	StringTie	exon	134790106	134790222	1000	+	.	gene_id "MSTRG.155232"; transcript_id "MSTRG.155232.194"; exon_number "12";
chr5	StringTie	exon	134790470	134790552	1000	+	.	gene_id "MSTRG.155232"; transcript_id "MSTRG.155232.194"; exon_number "13";
chr5	StringTie	exon	134794850	134795014	1000	+	.	gene_id "MSTRG.155232"; transcript_id "MSTRG.155232.194"; exon_number "14";
chr5	StringTie	exon	134795988	134796150	1000	+	.	gene_id "MSTRG.155232"; transcript_id "MSTRG.155232.194"; exon_number "15";
chr5	StringTie	exon	134807748	134807941	1000	+	.	gene_id "MSTRG.155232"; transcript_id "MSTRG.155232.194"; exon_number "16";
chr5	StringTie	exon	134811221	134811358	1000	+	.	gene_id "MSTRG.155232"; transcript_id "MSTRG.155232.194"; exon_number "17";
chr5	StringTie	exon	134811696	134811845	1000	+	.	gene_id "MSTRG.155232"; transcript_id "MSTRG.155232.194"; exon_number "18";
chr5	StringTie	exon	134816430	134816603	1000	+	.	gene_id "MSTRG.155232"; transcript_id "MSTRG.155232.194"; exon_number "19";
chr5	StringTie	exon	134817496	134817714	1000	+	.	gene_id "MSTRG.155232"; transcript_id "MSTRG.155232.194"; exon_number "20";
chr5	StringTie	exon	134818860	134819004	1000	+	.	gene_id "MSTRG.155232"; transcript_id "MSTRG.155232.194"; exon_number "21";
chr5	StringTie	exon	134826947	134827020	1000	+	.	gene_id "MSTRG.155232"; transcript_id "MSTRG.155232.194"; exon_number "22";
chr5	StringTie	exon	134828659	134828746	1000	+	.	gene_id "MSTRG.155232"; transcript_id "MSTRG.155232.194"; exon_number "23";
chr5	StringTie	exon	134854898	134859735	1000	+	.	gene_id "MSTRG.155232"; transcript_id "MSTRG.155232.194"; exon_number "24";
chr5	StringTie	transcript	134758781	134831094	1000	+	.	gene_id "MSTRG.155232"; transcript_id "MSTRG.155232.195";
chr5	StringTie	exon	134758781	134758955	1000	+	.	gene_id "MSTRG.155232"; transcript_id "MSTRG.155232.195"; exon_number "1";
chr5	StringTie	exon	134763904	134764092	1000	+	.	gene_id "MSTRG.155232"; transcript_id "MSTRG.155232.195"; exon_number "2";
chr5	StringTie	exon	134766917	134767060	1000	+	.	gene_id "MSTRG.155232"; transcript_id "MSTRG.155232.195"; exon_number "3";
chr5	StringTie	exon	134770903	134770999	1000	+	.	gene_id "MSTRG.155232"; transcript_id "MSTRG.155232.195"; exon_number "4";
chr5	StringTie	exon	134773696	134773861	1000	+	.	gene_id "MSTRG.155232"; transcript_id "MSTRG.155232.195"; exon_number "5";
chr5	StringTie	exon	134777574	134777725	1000	+	.	gene_id "MSTRG.155232"; transcript_id "MSTRG.155232.195"; exon_number "6";
chr5	StringTie	exon	134781133	134781246	1000	+	.	gene_id "MSTRG.155232"; transcript_id "MSTRG.155232.195"; exon_number "7";
chr5	StringTie	exon	134781921	134782086	1000	+	.	gene_id "MSTRG.155232"; transcript_id "MSTRG.155232.195"; exon_number "8";
chr5	StringTie	exon	134782945	134783065	1000	+	.	gene_id "MSTRG.155232"; transcript_id "MSTRG.155232.195"; exon_number "9";
chr5	StringTie	exon	134784366	134784541	1000	+	.	gene_id "MSTRG.155232"; transcript_id "MSTRG.155232.195"; exon_number "10";
chr5	StringTie	exon	134785465	134785586	1000	+	.	gene_id "MSTRG.155232"; transcript_id "MSTRG.155232.195"; exon_number "11";
chr5	StringTie	exon	134788513	134788591	1000	+	.	gene_id "MSTRG.155232"; transcript_id "MSTRG.155232.195"; exon_number "12";
chr5	StringTie	exon	134790106	134790222	1000	+	.	gene_id "MSTRG.155232"; transcript_id "MSTRG.155232.195"; exon_number "13";
chr5	StringTie	exon	134790470	134790552	1000	+	.	gene_id "MSTRG.155232"; transcript_id "MSTRG.155232.195"; exon_number "14";
chr5	StringTie	exon	134794850	134795014	1000	+	.	gene_id "MSTRG.155232"; transcript_id "MSTRG.155232.195"; exon_number "15";
chr5	StringTie	exon	134795988	134796150	1000	+	.	gene_id "MSTRG.155232"; transcript_id "MSTRG.155232.195"; exon_number "16";
chr5	StringTie	exon	134807748	134807941	1000	+	.	gene_id "MSTRG.155232"; transcript_id "MSTRG.155232.195"; exon_number "17";
chr5	StringTie	exon	134808184	134808264	1000	+	.	gene_id "MSTRG.155232"; transcript_id "MSTRG.155232.195"; exon_number "18";
chr5	StringTie	exon	134811221	134811358	1000	+	.	gene_id "MSTRG.155232"; transcript_id "MSTRG.155232.195"; exon_number "19";
chr5	StringTie	exon	134811696	134811845	1000	+	.	gene_id "MSTRG.155232"; transcript_id "MSTRG.155232.195"; exon_number "20";
chr5	StringTie	exon	134816430	134816606	1000	+	.	gene_id "MSTRG.155232"; transcript_id "MSTRG.155232.195"; exon_number "21";
chr5	StringTie	exon	134817496	134817714	1000	+	.	gene_id "MSTRG.155232"; transcript_id "MSTRG.155232.195"; exon_number "22";
chr5	StringTie	exon	134818860	134819004	1000	+	.	gene_id "MSTRG.155232"; transcript_id "MSTRG.155232.195"; exon_number "23";
chr5	StringTie	exon	134826947	134827020	1000	+	.	gene_id "MSTRG.155232"; transcript_id "MSTRG.155232.195"; exon_number "24";
chr5	StringTie	exon	134828659	134831094	1000	+	.	gene_id "MSTRG.155232"; transcript_id "MSTRG.155232.195"; exon_number "25";
chr5	StringTie	transcript	134758781	134859735	1000	+	.	gene_id "MSTRG.155232"; transcript_id "MSTRG.155232.196";
chr5	StringTie	exon	134758781	134758955	1000	+	.	gene_id "MSTRG.155232"; transcript_id "MSTRG.155232.196"; exon_number "1";
chr5	StringTie	exon	134763904	134764092	1000	+	.	gene_id "MSTRG.155232"; transcript_id "MSTRG.155232.196"; exon_number "2";
chr5	StringTie	exon	134766917	134767060	1000	+	.	gene_id "MSTRG.155232"; transcript_id "MSTRG.155232.196"; exon_number "3";
chr5	StringTie	exon	134770903	134770999	1000	+	.	gene_id "MSTRG.155232"; transcript_id "MSTRG.155232.196"; exon_number "4";
chr5	StringTie	exon	134773696	134773861	1000	+	.	gene_id "MSTRG.155232"; transcript_id "MSTRG.155232.196"; exon_number "5";
chr5	StringTie	exon	134777574	134777725	1000	+	.	gene_id "MSTRG.155232"; transcript_id "MSTRG.155232.196"; exon_number "6";
chr5	StringTie	exon	134781133	134781246	1000	+	.	gene_id "MSTRG.155232"; transcript_id "MSTRG.155232.196"; exon_number "7";
chr5	StringTie	exon	134781921	134782086	1000	+	.	gene_id "MSTRG.155232"; transcript_id "MSTRG.155232.196"; exon_number "8";
chr5	StringTie	exon	134782945	134783065	1000	+	.	gene_id "MSTRG.155232"; transcript_id "MSTRG.155232.196"; exon_number "9";
chr5	StringTie	exon	134784366	134784798	1000	+	.	gene_id "MSTRG.155232"; transcript_id "MSTRG.155232.196"; exon_number "10";
chr5	StringTie	exon	134785465	134785586	1000	+	.	gene_id "MSTRG.155232"; transcript_id "MSTRG.155232.196"; exon_number "11";
chr5	StringTie	exon	134788513	134788591	1000	+	.	gene_id "MSTRG.155232"; transcript_id "MSTRG.155232.196"; exon_number "12";
chr5	StringTie	exon	134790106	134790222	1000	+	.	gene_id "MSTRG.155232"; transcript_id "MSTRG.155232.196"; exon_number "13";
chr5	StringTie	exon	134790470	134790552	1000	+	.	gene_id "MSTRG.155232"; transcript_id "MSTRG.155232.196"; exon_number "14";
chr5	StringTie	exon	134794850	134795014	1000	+	.	gene_id "MSTRG.155232"; transcript_id "MSTRG.155232.196"; exon_number "15";
chr5	StringTie	exon	134795988	134796150	1000	+	.	gene_id "MSTRG.155232"; transcript_id "MSTRG.155232.196"; exon_number "16";
chr5	StringTie	exon	134807748	134807941	1000	+	.	gene_id "MSTRG.155232"; transcript_id "MSTRG.155232.196"; exon_number "17";
chr5	StringTie	exon	134811221	134811358	1000	+	.	gene_id "MSTRG.155232"; transcript_id "MSTRG.155232.196"; exon_number "18";
chr5	StringTie	exon	134811696	134811845	1000	+	.	gene_id "MSTRG.155232"; transcript_id "MSTRG.155232.196"; exon_number "19";
chr5	StringTie	exon	134816430	134816606	1000	+	.	gene_id "MSTRG.155232"; transcript_id "MSTRG.155232.196"; exon_number "20";
chr5	StringTie	exon	134817496	134817714	1000	+	.	gene_id "MSTRG.155232"; transcript_id "MSTRG.155232.196"; exon_number "21";
chr5	StringTie	exon	134818860	134819004	1000	+	.	gene_id "MSTRG.155232"; transcript_id "MSTRG.155232.196"; exon_number "22";
chr5	StringTie	exon	134826947	134827020	1000	+	.	gene_id "MSTRG.155232"; transcript_id "MSTRG.155232.196"; exon_number "23";
chr5	StringTie	exon	134828659	134828746	1000	+	.	gene_id "MSTRG.155232"; transcript_id "MSTRG.155232.196"; exon_number "24";
chr5	StringTie	exon	134854898	134859735	1000	+	.	gene_id "MSTRG.155232"; transcript_id "MSTRG.155232.196"; exon_number "25";
chr5	StringTie	transcript	134758781	134859735	1000	+	.	gene_id "MSTRG.155232"; transcript_id "MSTRG.155232.197";
chr5	StringTie	exon	134758781	134758955	1000	+	.	gene_id "MSTRG.155232"; transcript_id "MSTRG.155232.197"; exon_number "1";
chr5	StringTie	exon	134763904	134764092	1000	+	.	gene_id "MSTRG.155232"; transcript_id "MSTRG.155232.197"; exon_number "2";
chr5	StringTie	exon	134766917	134767060	1000	+	.	gene_id "MSTRG.155232"; transcript_id "MSTRG.155232.197"; exon_number "3";
chr5	StringTie	exon	134768131	134768252	1000	+	.	gene_id "MSTRG.155232"; transcript_id "MSTRG.155232.197"; exon_number "4";
chr5	StringTie	exon	134770903	134770999	1000	+	.	gene_id "MSTRG.155232"; transcript_id "MSTRG.155232.197"; exon_number "5";
chr5	StringTie	exon	134773696	134773861	1000	+	.	gene_id "MSTRG.155232"; transcript_id "MSTRG.155232.197"; exon_number "6";
chr5	StringTie	exon	134777574	134777725	1000	+	.	gene_id "MSTRG.155232"; transcript_id "MSTRG.155232.197"; exon_number "7";
chr5	StringTie	exon	134781136	134781246	1000	+	.	gene_id "MSTRG.155232"; transcript_id "MSTRG.155232.197"; exon_number "8";
chr5	StringTie	exon	134781921	134782086	1000	+	.	gene_id "MSTRG.155232"; transcript_id "MSTRG.155232.197"; exon_number "9";
chr5	StringTie	exon	134782945	134783065	1000	+	.	gene_id "MSTRG.155232"; transcript_id "MSTRG.155232.197"; exon_number "10";
chr5	StringTie	exon	134784366	134785586	1000	+	.	gene_id "MSTRG.155232"; transcript_id "MSTRG.155232.197"; exon_number "11";
chr5	StringTie	exon	134788513	134788591	1000	+	.	gene_id "MSTRG.155232"; transcript_id "MSTRG.155232.197"; exon_number "12";
chr5	StringTie	exon	134789216	134790222	1000	+	.	gene_id "MSTRG.155232"; transcript_id "MSTRG.155232.197"; exon_number "13";
chr5	StringTie	exon	134790470	134790552	1000	+	.	gene_id "MSTRG.155232"; transcript_id "MSTRG.155232.197"; exon_number "14";
chr5	StringTie	exon	134794850	134795014	1000	+	.	gene_id "MSTRG.155232"; transcript_id "MSTRG.155232.197"; exon_number "15";
chr5	StringTie	exon	134795988	134796150	1000	+	.	gene_id "MSTRG.155232"; transcript_id "MSTRG.155232.197"; exon_number "16";
chr5	StringTie	exon	134807748	134807941	1000	+	.	gene_id "MSTRG.155232"; transcript_id "MSTRG.155232.197"; exon_number "17";
chr5	StringTie	exon	134811221	134811358	1000	+	.	gene_id "MSTRG.155232"; transcript_id "MSTRG.155232.197"; exon_number "18";
chr5	StringTie	exon	134811696	134811845	1000	+	.	gene_id "MSTRG.155232"; transcript_id "MSTRG.155232.197"; exon_number "19";
chr5	StringTie	exon	134816430	134816603	1000	+	.	gene_id "MSTRG.155232"; transcript_id "MSTRG.155232.197"; exon_number "20";
chr5	StringTie	exon	134817496	134817714	1000	+	.	gene_id "MSTRG.155232"; transcript_id "MSTRG.155232.197"; exon_number "21";
chr5	StringTie	exon	134818860	134819004	1000	+	.	gene_id "MSTRG.155232"; transcript_id "MSTRG.155232.197"; exon_number "22";
chr5	StringTie	exon	134826947	134827020	1000	+	.	gene_id "MSTRG.155232"; transcript_id "MSTRG.155232.197"; exon_number "23";
chr5	StringTie	exon	134828659	134828863	1000	+	.	gene_id "MSTRG.155232"; transcript_id "MSTRG.155232.197"; exon_number "24";
chr5	StringTie	exon	134854898	134859735	1000	+	.	gene_id "MSTRG.155232"; transcript_id "MSTRG.155232.197"; exon_number "25";
chr5	StringTie	transcript	134758782	134859735	1000	+	.	gene_id "MSTRG.155232"; transcript_id "MSTRG.155232.199";
chr5	StringTie	exon	134758782	134758955	1000	+	.	gene_id "MSTRG.155232"; transcript_id "MSTRG.155232.199"; exon_number "1";
chr5	StringTie	exon	134763904	134764092	1000	+	.	gene_id "MSTRG.155232"; transcript_id "MSTRG.155232.199"; exon_number "2";
chr5	StringTie	exon	134766917	134767060	1000	+	.	gene_id "MSTRG.155232"; transcript_id "MSTRG.155232.199"; exon_number "3";
chr5	StringTie	exon	134770903	134770999	1000	+	.	gene_id "MSTRG.155232"; transcript_id "MSTRG.155232.199"; exon_number "4";
chr5	StringTie	exon	134773696	134773861	1000	+	.	gene_id "MSTRG.155232"; transcript_id "MSTRG.155232.199"; exon_number "5";
chr5	StringTie	exon	134777574	134777725	1000	+	.	gene_id "MSTRG.155232"; transcript_id "MSTRG.155232.199"; exon_number "6";
chr5	StringTie	exon	134781133	134781246	1000	+	.	gene_id "MSTRG.155232"; transcript_id "MSTRG.155232.199"; exon_number "7";
chr5	StringTie	exon	134781921	134782086	1000	+	.	gene_id "MSTRG.155232"; transcript_id "MSTRG.155232.199"; exon_number "8";
chr5	StringTie	exon	134782945	134783065	1000	+	.	gene_id "MSTRG.155232"; transcript_id "MSTRG.155232.199"; exon_number "9";
chr5	StringTie	exon	134784366	134784541	1000	+	.	gene_id "MSTRG.155232"; transcript_id "MSTRG.155232.199"; exon_number "10";
chr5	StringTie	exon	134785465	134785586	1000	+	.	gene_id "MSTRG.155232"; transcript_id "MSTRG.155232.199"; exon_number "11";
chr5	StringTie	exon	134788513	134788591	1000	+	.	gene_id "MSTRG.155232"; transcript_id "MSTRG.155232.199"; exon_number "12";
chr5	StringTie	exon	134790470	134790552	1000	+	.	gene_id "MSTRG.155232"; transcript_id "MSTRG.155232.199"; exon_number "13";
chr5	StringTie	exon	134794850	134795014	1000	+	.	gene_id "MSTRG.155232"; transcript_id "MSTRG.155232.199"; exon_number "14";
chr5	StringTie	exon	134795988	134796150	1000	+	.	gene_id "MSTRG.155232"; transcript_id "MSTRG.155232.199"; exon_number "15";
chr5	StringTie	exon	134807748	134807941	1000	+	.	gene_id "MSTRG.155232"; transcript_id "MSTRG.155232.199"; exon_number "16";
chr5	StringTie	exon	134811221	134811358	1000	+	.	gene_id "MSTRG.155232"; transcript_id "MSTRG.155232.199"; exon_number "17";
chr5	StringTie	exon	134811696	134811845	1000	+	.	gene_id "MSTRG.155232"; transcript_id "MSTRG.155232.199"; exon_number "18";
chr5	StringTie	exon	134816430	134816606	1000	+	.	gene_id "MSTRG.155232"; transcript_id "MSTRG.155232.199"; exon_number "19";
chr5	StringTie	exon	134817496	134817714	1000	+	.	gene_id "MSTRG.155232"; transcript_id "MSTRG.155232.199"; exon_number "20";
chr5	StringTie	exon	134818860	134819004	1000	+	.	gene_id "MSTRG.155232"; transcript_id "MSTRG.155232.199"; exon_number "21";
chr5	StringTie	exon	134826947	134827020	1000	+	.	gene_id "MSTRG.155232"; transcript_id "MSTRG.155232.199"; exon_number "22";
chr5	StringTie	exon	134828659	134828746	1000	+	.	gene_id "MSTRG.155232"; transcript_id "MSTRG.155232.199"; exon_number "23";
chr5	StringTie	exon	134854898	134855219	1000	+	.	gene_id "MSTRG.155232"; transcript_id "MSTRG.155232.199"; exon_number "24";
chr5	StringTie	exon	134855316	134859735	1000	+	.	gene_id "MSTRG.155232"; transcript_id "MSTRG.155232.199"; exon_number "25";
chr5	StringTie	transcript	134758499	134859799	1000	+	.	gene_id "MSTRG.155232"; transcript_id "MSTRG.155232.2";
chr5	StringTie	exon	134758499	134758955	1000	+	.	gene_id "MSTRG.155232"; transcript_id "MSTRG.155232.2"; exon_number "1";
chr5	StringTie	exon	134763904	134764092	1000	+	.	gene_id "MSTRG.155232"; transcript_id "MSTRG.155232.2"; exon_number "2";
chr5	StringTie	exon	134766917	134767060	1000	+	.	gene_id "MSTRG.155232"; transcript_id "MSTRG.155232.2"; exon_number "3";
chr5	StringTie	exon	134770903	134770999	1000	+	.	gene_id "MSTRG.155232"; transcript_id "MSTRG.155232.2"; exon_number "4";
chr5	StringTie	exon	134773696	134773861	1000	+	.	gene_id "MSTRG.155232"; transcript_id "MSTRG.155232.2"; exon_number "5";
chr5	StringTie	exon	134777574	134777725	1000	+	.	gene_id "MSTRG.155232"; transcript_id "MSTRG.155232.2"; exon_number "6";
chr5	StringTie	exon	134781133	134781246	1000	+	.	gene_id "MSTRG.155232"; transcript_id "MSTRG.155232.2"; exon_number "7";
chr5	StringTie	exon	134781921	134782086	1000	+	.	gene_id "MSTRG.155232"; transcript_id "MSTRG.155232.2"; exon_number "8";
chr5	StringTie	exon	134782945	134783065	1000	+	.	gene_id "MSTRG.155232"; transcript_id "MSTRG.155232.2"; exon_number "9";
chr5	StringTie	exon	134784366	134784541	1000	+	.	gene_id "MSTRG.155232"; transcript_id "MSTRG.155232.2"; exon_number "10";
chr5	StringTie	exon	134785465	134785586	1000	+	.	gene_id "MSTRG.155232"; transcript_id "MSTRG.155232.2"; exon_number "11";
chr5	StringTie	exon	134788513	134788591	1000	+	.	gene_id "MSTRG.155232"; transcript_id "MSTRG.155232.2"; exon_number "12";
chr5	StringTie	exon	134790106	134790222	1000	+	.	gene_id "MSTRG.155232"; transcript_id "MSTRG.155232.2"; exon_number "13";
chr5	StringTie	exon	134790470	134790552	1000	+	.	gene_id "MSTRG.155232"; transcript_id "MSTRG.155232.2"; exon_number "14";
chr5	StringTie	exon	134794850	134795014	1000	+	.	gene_id "MSTRG.155232"; transcript_id "MSTRG.155232.2"; exon_number "15";
chr5	StringTie	exon	134795988	134796150	1000	+	.	gene_id "MSTRG.155232"; transcript_id "MSTRG.155232.2"; exon_number "16";
chr5	StringTie	exon	134807748	134807941	1000	+	.	gene_id "MSTRG.155232"; transcript_id "MSTRG.155232.2"; exon_number "17";
chr5	StringTie	exon	134811221	134811358	1000	+	.	gene_id "MSTRG.155232"; transcript_id "MSTRG.155232.2"; exon_number "18";
chr5	StringTie	exon	134811696	134811845	1000	+	.	gene_id "MSTRG.155232"; transcript_id "MSTRG.155232.2"; exon_number "19";
chr5	StringTie	exon	134816430	134816603	1000	+	.	gene_id "MSTRG.155232"; transcript_id "MSTRG.155232.2"; exon_number "20";
chr5	StringTie	exon	134817496	134817714	1000	+	.	gene_id "MSTRG.155232"; transcript_id "MSTRG.155232.2"; exon_number "21";
chr5	StringTie	exon	134818860	134819004	1000	+	.	gene_id "MSTRG.155232"; transcript_id "MSTRG.155232.2"; exon_number "22";
chr5	StringTie	exon	134826947	134827020	1000	+	.	gene_id "MSTRG.155232"; transcript_id "MSTRG.155232.2"; exon_number "23";
chr5	StringTie	exon	134828659	134828863	1000	+	.	gene_id "MSTRG.155232"; transcript_id "MSTRG.155232.2"; exon_number "24";
chr5	StringTie	exon	134854898	134859799	1000	+	.	gene_id "MSTRG.155232"; transcript_id "MSTRG.155232.2"; exon_number "25";
chr5	StringTie	transcript	134758712	134859736	1000	+	.	gene_id "MSTRG.155232"; transcript_id "MSTRG.155232.20";
chr5	StringTie	exon	134758712	134758955	1000	+	.	gene_id "MSTRG.155232"; transcript_id "MSTRG.155232.20"; exon_number "1";
chr5	StringTie	exon	134763904	134764092	1000	+	.	gene_id "MSTRG.155232"; transcript_id "MSTRG.155232.20"; exon_number "2";
chr5	StringTie	exon	134766917	134767060	1000	+	.	gene_id "MSTRG.155232"; transcript_id "MSTRG.155232.20"; exon_number "3";
chr5	StringTie	exon	134770903	134770999	1000	+	.	gene_id "MSTRG.155232"; transcript_id "MSTRG.155232.20"; exon_number "4";
chr5	StringTie	exon	134773696	134773861	1000	+	.	gene_id "MSTRG.155232"; transcript_id "MSTRG.155232.20"; exon_number "5";
chr5	StringTie	exon	134777574	134777725	1000	+	.	gene_id "MSTRG.155232"; transcript_id "MSTRG.155232.20"; exon_number "6";
chr5	StringTie	exon	134781133	134781246	1000	+	.	gene_id "MSTRG.155232"; transcript_id "MSTRG.155232.20"; exon_number "7";
chr5	StringTie	exon	134781921	134782086	1000	+	.	gene_id "MSTRG.155232"; transcript_id "MSTRG.155232.20"; exon_number "8";
chr5	StringTie	exon	134782945	134783065	1000	+	.	gene_id "MSTRG.155232"; transcript_id "MSTRG.155232.20"; exon_number "9";
chr5	StringTie	exon	134784366	134784541	1000	+	.	gene_id "MSTRG.155232"; transcript_id "MSTRG.155232.20"; exon_number "10";
chr5	StringTie	exon	134784700	134784798	1000	+	.	gene_id "MSTRG.155232"; transcript_id "MSTRG.155232.20"; exon_number "11";
chr5	StringTie	exon	134785465	134785586	1000	+	.	gene_id "MSTRG.155232"; transcript_id "MSTRG.155232.20"; exon_number "12";
chr5	StringTie	exon	134788513	134788591	1000	+	.	gene_id "MSTRG.155232"; transcript_id "MSTRG.155232.20"; exon_number "13";
chr5	StringTie	exon	134790106	134790222	1000	+	.	gene_id "MSTRG.155232"; transcript_id "MSTRG.155232.20"; exon_number "14";
chr5	StringTie	exon	134790470	134790552	1000	+	.	gene_id "MSTRG.155232"; transcript_id "MSTRG.155232.20"; exon_number "15";
chr5	StringTie	exon	134794850	134795014	1000	+	.	gene_id "MSTRG.155232"; transcript_id "MSTRG.155232.20"; exon_number "16";
chr5	StringTie	exon	134795988	134796150	1000	+	.	gene_id "MSTRG.155232"; transcript_id "MSTRG.155232.20"; exon_number "17";
chr5	StringTie	exon	134807748	134807941	1000	+	.	gene_id "MSTRG.155232"; transcript_id "MSTRG.155232.20"; exon_number "18";
chr5	StringTie	exon	134811221	134811358	1000	+	.	gene_id "MSTRG.155232"; transcript_id "MSTRG.155232.20"; exon_number "19";
chr5	StringTie	exon	134811696	134811845	1000	+	.	gene_id "MSTRG.155232"; transcript_id "MSTRG.155232.20"; exon_number "20";
chr5	StringTie	exon	134816430	134816603	1000	+	.	gene_id "MSTRG.155232"; transcript_id "MSTRG.155232.20"; exon_number "21";
chr5	StringTie	exon	134817496	134817714	1000	+	.	gene_id "MSTRG.155232"; transcript_id "MSTRG.155232.20"; exon_number "22";
chr5	StringTie	exon	134818860	134819004	1000	+	.	gene_id "MSTRG.155232"; transcript_id "MSTRG.155232.20"; exon_number "23";
chr5	StringTie	exon	134826947	134827020	1000	+	.	gene_id "MSTRG.155232"; transcript_id "MSTRG.155232.20"; exon_number "24";
chr5	StringTie	exon	134828659	134828863	1000	+	.	gene_id "MSTRG.155232"; transcript_id "MSTRG.155232.20"; exon_number "25";
chr5	StringTie	exon	134854898	134859736	1000	+	.	gene_id "MSTRG.155232"; transcript_id "MSTRG.155232.20"; exon_number "26";
chr5	StringTie	transcript	134758784	134831122	1000	+	.	gene_id "MSTRG.155232"; transcript_id "MSTRG.155232.200";
chr5	StringTie	exon	134758784	134758955	1000	+	.	gene_id "MSTRG.155232"; transcript_id "MSTRG.155232.200"; exon_number "1";
chr5	StringTie	exon	134763904	134764092	1000	+	.	gene_id "MSTRG.155232"; transcript_id "MSTRG.155232.200"; exon_number "2";
chr5	StringTie	exon	134766917	134767060	1000	+	.	gene_id "MSTRG.155232"; transcript_id "MSTRG.155232.200"; exon_number "3";
chr5	StringTie	exon	134768131	134768252	1000	+	.	gene_id "MSTRG.155232"; transcript_id "MSTRG.155232.200"; exon_number "4";
chr5	StringTie	exon	134770903	134770999	1000	+	.	gene_id "MSTRG.155232"; transcript_id "MSTRG.155232.200"; exon_number "5";
chr5	StringTie	exon	134773696	134773861	1000	+	.	gene_id "MSTRG.155232"; transcript_id "MSTRG.155232.200"; exon_number "6";
chr5	StringTie	exon	134777574	134781246	1000	+	.	gene_id "MSTRG.155232"; transcript_id "MSTRG.155232.200"; exon_number "7";
chr5	StringTie	exon	134781921	134782086	1000	+	.	gene_id "MSTRG.155232"; transcript_id "MSTRG.155232.200"; exon_number "8";
chr5	StringTie	exon	134782945	134783065	1000	+	.	gene_id "MSTRG.155232"; transcript_id "MSTRG.155232.200"; exon_number "9";
chr5	StringTie	exon	134784366	134785586	1000	+	.	gene_id "MSTRG.155232"; transcript_id "MSTRG.155232.200"; exon_number "10";
chr5	StringTie	exon	134788513	134788591	1000	+	.	gene_id "MSTRG.155232"; transcript_id "MSTRG.155232.200"; exon_number "11";
chr5	StringTie	exon	134790106	134790222	1000	+	.	gene_id "MSTRG.155232"; transcript_id "MSTRG.155232.200"; exon_number "12";
chr5	StringTie	exon	134790470	134790552	1000	+	.	gene_id "MSTRG.155232"; transcript_id "MSTRG.155232.200"; exon_number "13";
chr5	StringTie	exon	134794850	134795014	1000	+	.	gene_id "MSTRG.155232"; transcript_id "MSTRG.155232.200"; exon_number "14";
chr5	StringTie	exon	134795988	134796150	1000	+	.	gene_id "MSTRG.155232"; transcript_id "MSTRG.155232.200"; exon_number "15";
chr5	StringTie	exon	134807748	134807941	1000	+	.	gene_id "MSTRG.155232"; transcript_id "MSTRG.155232.200"; exon_number "16";
chr5	StringTie	exon	134808184	134808264	1000	+	.	gene_id "MSTRG.155232"; transcript_id "MSTRG.155232.200"; exon_number "17";
chr5	StringTie	exon	134811221	134811358	1000	+	.	gene_id "MSTRG.155232"; transcript_id "MSTRG.155232.200"; exon_number "18";
chr5	StringTie	exon	134811696	134811845	1000	+	.	gene_id "MSTRG.155232"; transcript_id "MSTRG.155232.200"; exon_number "19";
chr5	StringTie	exon	134816430	134816606	1000	+	.	gene_id "MSTRG.155232"; transcript_id "MSTRG.155232.200"; exon_number "20";
chr5	StringTie	exon	134817496	134817714	1000	+	.	gene_id "MSTRG.155232"; transcript_id "MSTRG.155232.200"; exon_number "21";
chr5	StringTie	exon	134818860	134819004	1000	+	.	gene_id "MSTRG.155232"; transcript_id "MSTRG.155232.200"; exon_number "22";
chr5	StringTie	exon	134826947	134827020	1000	+	.	gene_id "MSTRG.155232"; transcript_id "MSTRG.155232.200"; exon_number "23";
chr5	StringTie	exon	134828659	134831122	1000	+	.	gene_id "MSTRG.155232"; transcript_id "MSTRG.155232.200"; exon_number "24";
chr5	StringTie	transcript	134758784	134831158	1000	+	.	gene_id "MSTRG.155232"; transcript_id "MSTRG.155232.201";
chr5	StringTie	exon	134758784	134758955	1000	+	.	gene_id "MSTRG.155232"; transcript_id "MSTRG.155232.201"; exon_number "1";
chr5	StringTie	exon	134763904	134764092	1000	+	.	gene_id "MSTRG.155232"; transcript_id "MSTRG.155232.201"; exon_number "2";
chr5	StringTie	exon	134770903	134770999	1000	+	.	gene_id "MSTRG.155232"; transcript_id "MSTRG.155232.201"; exon_number "3";
chr5	StringTie	exon	134773696	134773861	1000	+	.	gene_id "MSTRG.155232"; transcript_id "MSTRG.155232.201"; exon_number "4";
chr5	StringTie	exon	134777574	134777725	1000	+	.	gene_id "MSTRG.155232"; transcript_id "MSTRG.155232.201"; exon_number "5";
chr5	StringTie	exon	134781133	134781246	1000	+	.	gene_id "MSTRG.155232"; transcript_id "MSTRG.155232.201"; exon_number "6";
chr5	StringTie	exon	134781921	134782086	1000	+	.	gene_id "MSTRG.155232"; transcript_id "MSTRG.155232.201"; exon_number "7";
chr5	StringTie	exon	134782945	134783065	1000	+	.	gene_id "MSTRG.155232"; transcript_id "MSTRG.155232.201"; exon_number "8";
chr5	StringTie	exon	134784366	134785586	1000	+	.	gene_id "MSTRG.155232"; transcript_id "MSTRG.155232.201"; exon_number "9";
chr5	StringTie	exon	134788513	134790222	1000	+	.	gene_id "MSTRG.155232"; transcript_id "MSTRG.155232.201"; exon_number "10";
chr5	StringTie	exon	134790470	134790552	1000	+	.	gene_id "MSTRG.155232"; transcript_id "MSTRG.155232.201"; exon_number "11";
chr5	StringTie	exon	134794850	134795014	1000	+	.	gene_id "MSTRG.155232"; transcript_id "MSTRG.155232.201"; exon_number "12";
chr5	StringTie	exon	134795988	134796150	1000	+	.	gene_id "MSTRG.155232"; transcript_id "MSTRG.155232.201"; exon_number "13";
chr5	StringTie	exon	134807748	134807941	1000	+	.	gene_id "MSTRG.155232"; transcript_id "MSTRG.155232.201"; exon_number "14";
chr5	StringTie	exon	134811246	134811358	1000	+	.	gene_id "MSTRG.155232"; transcript_id "MSTRG.155232.201"; exon_number "15";
chr5	StringTie	exon	134811696	134811845	1000	+	.	gene_id "MSTRG.155232"; transcript_id "MSTRG.155232.201"; exon_number "16";
chr5	StringTie	exon	134816430	134816603	1000	+	.	gene_id "MSTRG.155232"; transcript_id "MSTRG.155232.201"; exon_number "17";
chr5	StringTie	exon	134817496	134817714	1000	+	.	gene_id "MSTRG.155232"; transcript_id "MSTRG.155232.201"; exon_number "18";
chr5	StringTie	exon	134818860	134819004	1000	+	.	gene_id "MSTRG.155232"; transcript_id "MSTRG.155232.201"; exon_number "19";
chr5	StringTie	exon	134826947	134827020	1000	+	.	gene_id "MSTRG.155232"; transcript_id "MSTRG.155232.201"; exon_number "20";
chr5	StringTie	exon	134828659	134831158	1000	+	.	gene_id "MSTRG.155232"; transcript_id "MSTRG.155232.201"; exon_number "21";
chr5	StringTie	transcript	134758787	134859769	1000	+	.	gene_id "MSTRG.155232"; transcript_id "MSTRG.155232.202";
chr5	StringTie	exon	134758787	134758955	1000	+	.	gene_id "MSTRG.155232"; transcript_id "MSTRG.155232.202"; exon_number "1";
chr5	StringTie	exon	134763904	134764092	1000	+	.	gene_id "MSTRG.155232"; transcript_id "MSTRG.155232.202"; exon_number "2";
chr5	StringTie	exon	134766917	134767060	1000	+	.	gene_id "MSTRG.155232"; transcript_id "MSTRG.155232.202"; exon_number "3";
chr5	StringTie	exon	134770903	134770999	1000	+	.	gene_id "MSTRG.155232"; transcript_id "MSTRG.155232.202"; exon_number "4";
chr5	StringTie	exon	134773696	134773861	1000	+	.	gene_id "MSTRG.155232"; transcript_id "MSTRG.155232.202"; exon_number "5";
chr5	StringTie	exon	134777574	134781246	1000	+	.	gene_id "MSTRG.155232"; transcript_id "MSTRG.155232.202"; exon_number "6";
chr5	StringTie	exon	134781921	134782086	1000	+	.	gene_id "MSTRG.155232"; transcript_id "MSTRG.155232.202"; exon_number "7";
chr5	StringTie	exon	134782945	134783065	1000	+	.	gene_id "MSTRG.155232"; transcript_id "MSTRG.155232.202"; exon_number "8";
chr5	StringTie	exon	134784366	134784541	1000	+	.	gene_id "MSTRG.155232"; transcript_id "MSTRG.155232.202"; exon_number "9";
chr5	StringTie	exon	134785465	134785586	1000	+	.	gene_id "MSTRG.155232"; transcript_id "MSTRG.155232.202"; exon_number "10";
chr5	StringTie	exon	134788513	134790552	1000	+	.	gene_id "MSTRG.155232"; transcript_id "MSTRG.155232.202"; exon_number "11";
chr5	StringTie	exon	134794850	134795014	1000	+	.	gene_id "MSTRG.155232"; transcript_id "MSTRG.155232.202"; exon_number "12";
chr5	StringTie	exon	134795988	134796150	1000	+	.	gene_id "MSTRG.155232"; transcript_id "MSTRG.155232.202"; exon_number "13";
chr5	StringTie	exon	134807748	134807941	1000	+	.	gene_id "MSTRG.155232"; transcript_id "MSTRG.155232.202"; exon_number "14";
chr5	StringTie	exon	134811221	134811845	1000	+	.	gene_id "MSTRG.155232"; transcript_id "MSTRG.155232.202"; exon_number "15";
chr5	StringTie	exon	134816430	134816606	1000	+	.	gene_id "MSTRG.155232"; transcript_id "MSTRG.155232.202"; exon_number "16";
chr5	StringTie	exon	134817496	134817714	1000	+	.	gene_id "MSTRG.155232"; transcript_id "MSTRG.155232.202"; exon_number "17";
chr5	StringTie	exon	134818860	134819004	1000	+	.	gene_id "MSTRG.155232"; transcript_id "MSTRG.155232.202"; exon_number "18";
chr5	StringTie	exon	134826947	134827020	1000	+	.	gene_id "MSTRG.155232"; transcript_id "MSTRG.155232.202"; exon_number "19";
chr5	StringTie	exon	134828659	134828746	1000	+	.	gene_id "MSTRG.155232"; transcript_id "MSTRG.155232.202"; exon_number "20";
chr5	StringTie	exon	134854898	134859769	1000	+	.	gene_id "MSTRG.155232"; transcript_id "MSTRG.155232.202"; exon_number "21";
chr5	StringTie	transcript	134758787	134831090	1000	+	.	gene_id "MSTRG.155232"; transcript_id "MSTRG.155232.203";
chr5	StringTie	exon	134758787	134758955	1000	+	.	gene_id "MSTRG.155232"; transcript_id "MSTRG.155232.203"; exon_number "1";
chr5	StringTie	exon	134763904	134764092	1000	+	.	gene_id "MSTRG.155232"; transcript_id "MSTRG.155232.203"; exon_number "2";
chr5	StringTie	exon	134766917	134767060	1000	+	.	gene_id "MSTRG.155232"; transcript_id "MSTRG.155232.203"; exon_number "3";
chr5	StringTie	exon	134770903	134770999	1000	+	.	gene_id "MSTRG.155232"; transcript_id "MSTRG.155232.203"; exon_number "4";
chr5	StringTie	exon	134773708	134773861	1000	+	.	gene_id "MSTRG.155232"; transcript_id "MSTRG.155232.203"; exon_number "5";
chr5	StringTie	exon	134777574	134777725	1000	+	.	gene_id "MSTRG.155232"; transcript_id "MSTRG.155232.203"; exon_number "6";
chr5	StringTie	exon	134781133	134781246	1000	+	.	gene_id "MSTRG.155232"; transcript_id "MSTRG.155232.203"; exon_number "7";
chr5	StringTie	exon	134781921	134782086	1000	+	.	gene_id "MSTRG.155232"; transcript_id "MSTRG.155232.203"; exon_number "8";
chr5	StringTie	exon	134782945	134783065	1000	+	.	gene_id "MSTRG.155232"; transcript_id "MSTRG.155232.203"; exon_number "9";
chr5	StringTie	exon	134784366	134784541	1000	+	.	gene_id "MSTRG.155232"; transcript_id "MSTRG.155232.203"; exon_number "10";
chr5	StringTie	exon	134785465	134785586	1000	+	.	gene_id "MSTRG.155232"; transcript_id "MSTRG.155232.203"; exon_number "11";
chr5	StringTie	exon	134788513	134788591	1000	+	.	gene_id "MSTRG.155232"; transcript_id "MSTRG.155232.203"; exon_number "12";
chr5	StringTie	exon	134790470	134790552	1000	+	.	gene_id "MSTRG.155232"; transcript_id "MSTRG.155232.203"; exon_number "13";
chr5	StringTie	exon	134794850	134795014	1000	+	.	gene_id "MSTRG.155232"; transcript_id "MSTRG.155232.203"; exon_number "14";
chr5	StringTie	exon	134795988	134796150	1000	+	.	gene_id "MSTRG.155232"; transcript_id "MSTRG.155232.203"; exon_number "15";
chr5	StringTie	exon	134807748	134807941	1000	+	.	gene_id "MSTRG.155232"; transcript_id "MSTRG.155232.203"; exon_number "16";
chr5	StringTie	exon	134811221	134811358	1000	+	.	gene_id "MSTRG.155232"; transcript_id "MSTRG.155232.203"; exon_number "17";
chr5	StringTie	exon	134811696	134811845	1000	+	.	gene_id "MSTRG.155232"; transcript_id "MSTRG.155232.203"; exon_number "18";
chr5	StringTie	exon	134816430	134817714	1000	+	.	gene_id "MSTRG.155232"; transcript_id "MSTRG.155232.203"; exon_number "19";
chr5	StringTie	exon	134818860	134819004	1000	+	.	gene_id "MSTRG.155232"; transcript_id "MSTRG.155232.203"; exon_number "20";
chr5	StringTie	exon	134826947	134827020	1000	+	.	gene_id "MSTRG.155232"; transcript_id "MSTRG.155232.203"; exon_number "21";
chr5	StringTie	exon	134828659	134831090	1000	+	.	gene_id "MSTRG.155232"; transcript_id "MSTRG.155232.203"; exon_number "22";
chr5	StringTie	transcript	134758787	134831121	1000	+	.	gene_id "MSTRG.155232"; transcript_id "MSTRG.155232.204";
chr5	StringTie	exon	134758787	134758955	1000	+	.	gene_id "MSTRG.155232"; transcript_id "MSTRG.155232.204"; exon_number "1";
chr5	StringTie	exon	134763904	134764092	1000	+	.	gene_id "MSTRG.155232"; transcript_id "MSTRG.155232.204"; exon_number "2";
chr5	StringTie	exon	134766917	134767060	1000	+	.	gene_id "MSTRG.155232"; transcript_id "MSTRG.155232.204"; exon_number "3";
chr5	StringTie	exon	134770903	134770999	1000	+	.	gene_id "MSTRG.155232"; transcript_id "MSTRG.155232.204"; exon_number "4";
chr5	StringTie	exon	134773696	134773861	1000	+	.	gene_id "MSTRG.155232"; transcript_id "MSTRG.155232.204"; exon_number "5";
chr5	StringTie	exon	134777574	134777725	1000	+	.	gene_id "MSTRG.155232"; transcript_id "MSTRG.155232.204"; exon_number "6";
chr5	StringTie	exon	134781133	134781246	1000	+	.	gene_id "MSTRG.155232"; transcript_id "MSTRG.155232.204"; exon_number "7";
chr5	StringTie	exon	134781921	134782086	1000	+	.	gene_id "MSTRG.155232"; transcript_id "MSTRG.155232.204"; exon_number "8";
chr5	StringTie	exon	134782945	134783065	1000	+	.	gene_id "MSTRG.155232"; transcript_id "MSTRG.155232.204"; exon_number "9";
chr5	StringTie	exon	134784366	134784541	1000	+	.	gene_id "MSTRG.155232"; transcript_id "MSTRG.155232.204"; exon_number "10";
chr5	StringTie	exon	134784700	134785586	1000	+	.	gene_id "MSTRG.155232"; transcript_id "MSTRG.155232.204"; exon_number "11";
chr5	StringTie	exon	134788513	134788591	1000	+	.	gene_id "MSTRG.155232"; transcript_id "MSTRG.155232.204"; exon_number "12";
chr5	StringTie	exon	134790470	134790552	1000	+	.	gene_id "MSTRG.155232"; transcript_id "MSTRG.155232.204"; exon_number "13";
chr5	StringTie	exon	134794850	134795014	1000	+	.	gene_id "MSTRG.155232"; transcript_id "MSTRG.155232.204"; exon_number "14";
chr5	StringTie	exon	134795988	134796150	1000	+	.	gene_id "MSTRG.155232"; transcript_id "MSTRG.155232.204"; exon_number "15";
chr5	StringTie	exon	134807748	134807941	1000	+	.	gene_id "MSTRG.155232"; transcript_id "MSTRG.155232.204"; exon_number "16";
chr5	StringTie	exon	134811246	134811358	1000	+	.	gene_id "MSTRG.155232"; transcript_id "MSTRG.155232.204"; exon_number "17";
chr5	StringTie	exon	134811696	134811845	1000	+	.	gene_id "MSTRG.155232"; transcript_id "MSTRG.155232.204"; exon_number "18";
chr5	StringTie	exon	134816430	134816603	1000	+	.	gene_id "MSTRG.155232"; transcript_id "MSTRG.155232.204"; exon_number "19";
chr5	StringTie	exon	134817496	134817714	1000	+	.	gene_id "MSTRG.155232"; transcript_id "MSTRG.155232.204"; exon_number "20";
chr5	StringTie	exon	134818860	134819004	1000	+	.	gene_id "MSTRG.155232"; transcript_id "MSTRG.155232.204"; exon_number "21";
chr5	StringTie	exon	134826947	134827020	1000	+	.	gene_id "MSTRG.155232"; transcript_id "MSTRG.155232.204"; exon_number "22";
chr5	StringTie	exon	134828659	134831121	1000	+	.	gene_id "MSTRG.155232"; transcript_id "MSTRG.155232.204"; exon_number "23";
chr5	StringTie	transcript	134758788	134859736	1000	+	.	gene_id "MSTRG.155232"; transcript_id "MSTRG.155232.205";
chr5	StringTie	exon	134758788	134758955	1000	+	.	gene_id "MSTRG.155232"; transcript_id "MSTRG.155232.205"; exon_number "1";
chr5	StringTie	exon	134763904	134764092	1000	+	.	gene_id "MSTRG.155232"; transcript_id "MSTRG.155232.205"; exon_number "2";
chr5	StringTie	exon	134766917	134767060	1000	+	.	gene_id "MSTRG.155232"; transcript_id "MSTRG.155232.205"; exon_number "3";
chr5	StringTie	exon	134770903	134770999	1000	+	.	gene_id "MSTRG.155232"; transcript_id "MSTRG.155232.205"; exon_number "4";
chr5	StringTie	exon	134773696	134773861	1000	+	.	gene_id "MSTRG.155232"; transcript_id "MSTRG.155232.205"; exon_number "5";
chr5	StringTie	exon	134777574	134777624	1000	+	.	gene_id "MSTRG.155232"; transcript_id "MSTRG.155232.205"; exon_number "6";
chr5	StringTie	exon	134781133	134781246	1000	+	.	gene_id "MSTRG.155232"; transcript_id "MSTRG.155232.205"; exon_number "7";
chr5	StringTie	exon	134781921	134782086	1000	+	.	gene_id "MSTRG.155232"; transcript_id "MSTRG.155232.205"; exon_number "8";
chr5	StringTie	exon	134782945	134783065	1000	+	.	gene_id "MSTRG.155232"; transcript_id "MSTRG.155232.205"; exon_number "9";
chr5	StringTie	exon	134784366	134784541	1000	+	.	gene_id "MSTRG.155232"; transcript_id "MSTRG.155232.205"; exon_number "10";
chr5	StringTie	exon	134784700	134785586	1000	+	.	gene_id "MSTRG.155232"; transcript_id "MSTRG.155232.205"; exon_number "11";
chr5	StringTie	exon	134788513	134788591	1000	+	.	gene_id "MSTRG.155232"; transcript_id "MSTRG.155232.205"; exon_number "12";
chr5	StringTie	exon	134790106	134790222	1000	+	.	gene_id "MSTRG.155232"; transcript_id "MSTRG.155232.205"; exon_number "13";
chr5	StringTie	exon	134790470	134790552	1000	+	.	gene_id "MSTRG.155232"; transcript_id "MSTRG.155232.205"; exon_number "14";
chr5	StringTie	exon	134794850	134795014	1000	+	.	gene_id "MSTRG.155232"; transcript_id "MSTRG.155232.205"; exon_number "15";
chr5	StringTie	exon	134795988	134796150	1000	+	.	gene_id "MSTRG.155232"; transcript_id "MSTRG.155232.205"; exon_number "16";
chr5	StringTie	exon	134807748	134807941	1000	+	.	gene_id "MSTRG.155232"; transcript_id "MSTRG.155232.205"; exon_number "17";
chr5	StringTie	exon	134811221	134811358	1000	+	.	gene_id "MSTRG.155232"; transcript_id "MSTRG.155232.205"; exon_number "18";
chr5	StringTie	exon	134811696	134811845	1000	+	.	gene_id "MSTRG.155232"; transcript_id "MSTRG.155232.205"; exon_number "19";
chr5	StringTie	exon	134816430	134816603	1000	+	.	gene_id "MSTRG.155232"; transcript_id "MSTRG.155232.205"; exon_number "20";
chr5	StringTie	exon	134817496	134817714	1000	+	.	gene_id "MSTRG.155232"; transcript_id "MSTRG.155232.205"; exon_number "21";
chr5	StringTie	exon	134818860	134819004	1000	+	.	gene_id "MSTRG.155232"; transcript_id "MSTRG.155232.205"; exon_number "22";
chr5	StringTie	exon	134826947	134827020	1000	+	.	gene_id "MSTRG.155232"; transcript_id "MSTRG.155232.205"; exon_number "23";
chr5	StringTie	exon	134828659	134828863	1000	+	.	gene_id "MSTRG.155232"; transcript_id "MSTRG.155232.205"; exon_number "24";
chr5	StringTie	exon	134833581	134833623	1000	+	.	gene_id "MSTRG.155232"; transcript_id "MSTRG.155232.205"; exon_number "25";
chr5	StringTie	exon	134854898	134859736	1000	+	.	gene_id "MSTRG.155232"; transcript_id "MSTRG.155232.205"; exon_number "26";
chr5	StringTie	transcript	134758790	134831082	1000	+	.	gene_id "MSTRG.155232"; transcript_id "MSTRG.155232.206";
chr5	StringTie	exon	134758790	134758955	1000	+	.	gene_id "MSTRG.155232"; transcript_id "MSTRG.155232.206"; exon_number "1";
chr5	StringTie	exon	134763904	134764092	1000	+	.	gene_id "MSTRG.155232"; transcript_id "MSTRG.155232.206"; exon_number "2";
chr5	StringTie	exon	134766917	134767060	1000	+	.	gene_id "MSTRG.155232"; transcript_id "MSTRG.155232.206"; exon_number "3";
chr5	StringTie	exon	134770903	134770999	1000	+	.	gene_id "MSTRG.155232"; transcript_id "MSTRG.155232.206"; exon_number "4";
chr5	StringTie	exon	134773696	134773861	1000	+	.	gene_id "MSTRG.155232"; transcript_id "MSTRG.155232.206"; exon_number "5";
chr5	StringTie	exon	134777574	134777624	1000	+	.	gene_id "MSTRG.155232"; transcript_id "MSTRG.155232.206"; exon_number "6";
chr5	StringTie	exon	134781133	134781246	1000	+	.	gene_id "MSTRG.155232"; transcript_id "MSTRG.155232.206"; exon_number "7";
chr5	StringTie	exon	134781921	134782086	1000	+	.	gene_id "MSTRG.155232"; transcript_id "MSTRG.155232.206"; exon_number "8";
chr5	StringTie	exon	134782945	134783065	1000	+	.	gene_id "MSTRG.155232"; transcript_id "MSTRG.155232.206"; exon_number "9";
chr5	StringTie	exon	134784366	134785586	1000	+	.	gene_id "MSTRG.155232"; transcript_id "MSTRG.155232.206"; exon_number "10";
chr5	StringTie	exon	134788513	134790552	1000	+	.	gene_id "MSTRG.155232"; transcript_id "MSTRG.155232.206"; exon_number "11";
chr5	StringTie	exon	134794850	134795014	1000	+	.	gene_id "MSTRG.155232"; transcript_id "MSTRG.155232.206"; exon_number "12";
chr5	StringTie	exon	134795988	134796150	1000	+	.	gene_id "MSTRG.155232"; transcript_id "MSTRG.155232.206"; exon_number "13";
chr5	StringTie	exon	134807748	134807941	1000	+	.	gene_id "MSTRG.155232"; transcript_id "MSTRG.155232.206"; exon_number "14";
chr5	StringTie	exon	134811221	134811358	1000	+	.	gene_id "MSTRG.155232"; transcript_id "MSTRG.155232.206"; exon_number "15";
chr5	StringTie	exon	134811696	134811845	1000	+	.	gene_id "MSTRG.155232"; transcript_id "MSTRG.155232.206"; exon_number "16";
chr5	StringTie	exon	134816430	134816606	1000	+	.	gene_id "MSTRG.155232"; transcript_id "MSTRG.155232.206"; exon_number "17";
chr5	StringTie	exon	134817496	134817714	1000	+	.	gene_id "MSTRG.155232"; transcript_id "MSTRG.155232.206"; exon_number "18";
chr5	StringTie	exon	134818860	134819004	1000	+	.	gene_id "MSTRG.155232"; transcript_id "MSTRG.155232.206"; exon_number "19";
chr5	StringTie	exon	134826947	134827020	1000	+	.	gene_id "MSTRG.155232"; transcript_id "MSTRG.155232.206"; exon_number "20";
chr5	StringTie	exon	134828659	134831082	1000	+	.	gene_id "MSTRG.155232"; transcript_id "MSTRG.155232.206"; exon_number "21";
chr5	StringTie	transcript	134758790	134831117	1000	+	.	gene_id "MSTRG.155232"; transcript_id "MSTRG.155232.207";
chr5	StringTie	exon	134758790	134758955	1000	+	.	gene_id "MSTRG.155232"; transcript_id "MSTRG.155232.207"; exon_number "1";
chr5	StringTie	exon	134763904	134764092	1000	+	.	gene_id "MSTRG.155232"; transcript_id "MSTRG.155232.207"; exon_number "2";
chr5	StringTie	exon	134766917	134767060	1000	+	.	gene_id "MSTRG.155232"; transcript_id "MSTRG.155232.207"; exon_number "3";
chr5	StringTie	exon	134770903	134770999	1000	+	.	gene_id "MSTRG.155232"; transcript_id "MSTRG.155232.207"; exon_number "4";
chr5	StringTie	exon	134773696	134773779	1000	+	.	gene_id "MSTRG.155232"; transcript_id "MSTRG.155232.207"; exon_number "5";
chr5	StringTie	exon	134773810	134773861	1000	+	.	gene_id "MSTRG.155232"; transcript_id "MSTRG.155232.207"; exon_number "6";
chr5	StringTie	exon	134777574	134777725	1000	+	.	gene_id "MSTRG.155232"; transcript_id "MSTRG.155232.207"; exon_number "7";
chr5	StringTie	exon	134781133	134781246	1000	+	.	gene_id "MSTRG.155232"; transcript_id "MSTRG.155232.207"; exon_number "8";
chr5	StringTie	exon	134781921	134782086	1000	+	.	gene_id "MSTRG.155232"; transcript_id "MSTRG.155232.207"; exon_number "9";
chr5	StringTie	exon	134782945	134783065	1000	+	.	gene_id "MSTRG.155232"; transcript_id "MSTRG.155232.207"; exon_number "10";
chr5	StringTie	exon	134784366	134784541	1000	+	.	gene_id "MSTRG.155232"; transcript_id "MSTRG.155232.207"; exon_number "11";
chr5	StringTie	exon	134785465	134785586	1000	+	.	gene_id "MSTRG.155232"; transcript_id "MSTRG.155232.207"; exon_number "12";
chr5	StringTie	exon	134788513	134788591	1000	+	.	gene_id "MSTRG.155232"; transcript_id "MSTRG.155232.207"; exon_number "13";
chr5	StringTie	exon	134790470	134790552	1000	+	.	gene_id "MSTRG.155232"; transcript_id "MSTRG.155232.207"; exon_number "14";
chr5	StringTie	exon	134794850	134795014	1000	+	.	gene_id "MSTRG.155232"; transcript_id "MSTRG.155232.207"; exon_number "15";
chr5	StringTie	exon	134795988	134796150	1000	+	.	gene_id "MSTRG.155232"; transcript_id "MSTRG.155232.207"; exon_number "16";
chr5	StringTie	exon	134807748	134807941	1000	+	.	gene_id "MSTRG.155232"; transcript_id "MSTRG.155232.207"; exon_number "17";
chr5	StringTie	exon	134811221	134811358	1000	+	.	gene_id "MSTRG.155232"; transcript_id "MSTRG.155232.207"; exon_number "18";
chr5	StringTie	exon	134811696	134811845	1000	+	.	gene_id "MSTRG.155232"; transcript_id "MSTRG.155232.207"; exon_number "19";
chr5	StringTie	exon	134816430	134816603	1000	+	.	gene_id "MSTRG.155232"; transcript_id "MSTRG.155232.207"; exon_number "20";
chr5	StringTie	exon	134817496	134817714	1000	+	.	gene_id "MSTRG.155232"; transcript_id "MSTRG.155232.207"; exon_number "21";
chr5	StringTie	exon	134818860	134819004	1000	+	.	gene_id "MSTRG.155232"; transcript_id "MSTRG.155232.207"; exon_number "22";
chr5	StringTie	exon	134826947	134827020	1000	+	.	gene_id "MSTRG.155232"; transcript_id "MSTRG.155232.207"; exon_number "23";
chr5	StringTie	exon	134828659	134831117	1000	+	.	gene_id "MSTRG.155232"; transcript_id "MSTRG.155232.207"; exon_number "24";
chr5	StringTie	transcript	134758790	134831121	1000	+	.	gene_id "MSTRG.155232"; transcript_id "MSTRG.155232.208";
chr5	StringTie	exon	134758790	134758955	1000	+	.	gene_id "MSTRG.155232"; transcript_id "MSTRG.155232.208"; exon_number "1";
chr5	StringTie	exon	134763904	134764092	1000	+	.	gene_id "MSTRG.155232"; transcript_id "MSTRG.155232.208"; exon_number "2";
chr5	StringTie	exon	134766917	134767060	1000	+	.	gene_id "MSTRG.155232"; transcript_id "MSTRG.155232.208"; exon_number "3";
chr5	StringTie	exon	134770903	134770999	1000	+	.	gene_id "MSTRG.155232"; transcript_id "MSTRG.155232.208"; exon_number "4";
chr5	StringTie	exon	134773696	134773861	1000	+	.	gene_id "MSTRG.155232"; transcript_id "MSTRG.155232.208"; exon_number "5";
chr5	StringTie	exon	134777574	134777725	1000	+	.	gene_id "MSTRG.155232"; transcript_id "MSTRG.155232.208"; exon_number "6";
chr5	StringTie	exon	134781136	134781246	1000	+	.	gene_id "MSTRG.155232"; transcript_id "MSTRG.155232.208"; exon_number "7";
chr5	StringTie	exon	134781921	134782086	1000	+	.	gene_id "MSTRG.155232"; transcript_id "MSTRG.155232.208"; exon_number "8";
chr5	StringTie	exon	134782945	134783065	1000	+	.	gene_id "MSTRG.155232"; transcript_id "MSTRG.155232.208"; exon_number "9";
chr5	StringTie	exon	134784366	134784798	1000	+	.	gene_id "MSTRG.155232"; transcript_id "MSTRG.155232.208"; exon_number "10";
chr5	StringTie	exon	134785465	134785586	1000	+	.	gene_id "MSTRG.155232"; transcript_id "MSTRG.155232.208"; exon_number "11";
chr5	StringTie	exon	134788513	134789264	1000	+	.	gene_id "MSTRG.155232"; transcript_id "MSTRG.155232.208"; exon_number "12";
chr5	StringTie	exon	134790106	134790222	1000	+	.	gene_id "MSTRG.155232"; transcript_id "MSTRG.155232.208"; exon_number "13";
chr5	StringTie	exon	134790470	134790552	1000	+	.	gene_id "MSTRG.155232"; transcript_id "MSTRG.155232.208"; exon_number "14";
chr5	StringTie	exon	134794850	134795014	1000	+	.	gene_id "MSTRG.155232"; transcript_id "MSTRG.155232.208"; exon_number "15";
chr5	StringTie	exon	134795988	134796150	1000	+	.	gene_id "MSTRG.155232"; transcript_id "MSTRG.155232.208"; exon_number "16";
chr5	StringTie	exon	134807748	134807941	1000	+	.	gene_id "MSTRG.155232"; transcript_id "MSTRG.155232.208"; exon_number "17";
chr5	StringTie	exon	134811221	134811358	1000	+	.	gene_id "MSTRG.155232"; transcript_id "MSTRG.155232.208"; exon_number "18";
chr5	StringTie	exon	134811696	134811845	1000	+	.	gene_id "MSTRG.155232"; transcript_id "MSTRG.155232.208"; exon_number "19";
chr5	StringTie	exon	134816430	134816603	1000	+	.	gene_id "MSTRG.155232"; transcript_id "MSTRG.155232.208"; exon_number "20";
chr5	StringTie	exon	134817496	134817714	1000	+	.	gene_id "MSTRG.155232"; transcript_id "MSTRG.155232.208"; exon_number "21";
chr5	StringTie	exon	134818860	134819004	1000	+	.	gene_id "MSTRG.155232"; transcript_id "MSTRG.155232.208"; exon_number "22";
chr5	StringTie	exon	134826947	134827020	1000	+	.	gene_id "MSTRG.155232"; transcript_id "MSTRG.155232.208"; exon_number "23";
chr5	StringTie	exon	134828659	134831121	1000	+	.	gene_id "MSTRG.155232"; transcript_id "MSTRG.155232.208"; exon_number "24";
chr5	StringTie	transcript	134758791	134859735	1000	+	.	gene_id "MSTRG.155232"; transcript_id "MSTRG.155232.209";
chr5	StringTie	exon	134758791	134758955	1000	+	.	gene_id "MSTRG.155232"; transcript_id "MSTRG.155232.209"; exon_number "1";
chr5	StringTie	exon	134763904	134764092	1000	+	.	gene_id "MSTRG.155232"; transcript_id "MSTRG.155232.209"; exon_number "2";
chr5	StringTie	exon	134766917	134767060	1000	+	.	gene_id "MSTRG.155232"; transcript_id "MSTRG.155232.209"; exon_number "3";
chr5	StringTie	exon	134770903	134770999	1000	+	.	gene_id "MSTRG.155232"; transcript_id "MSTRG.155232.209"; exon_number "4";
chr5	StringTie	exon	134773696	134773861	1000	+	.	gene_id "MSTRG.155232"; transcript_id "MSTRG.155232.209"; exon_number "5";
chr5	StringTie	exon	134777574	134777624	1000	+	.	gene_id "MSTRG.155232"; transcript_id "MSTRG.155232.209"; exon_number "6";
chr5	StringTie	exon	134781133	134781246	1000	+	.	gene_id "MSTRG.155232"; transcript_id "MSTRG.155232.209"; exon_number "7";
chr5	StringTie	exon	134781921	134782086	1000	+	.	gene_id "MSTRG.155232"; transcript_id "MSTRG.155232.209"; exon_number "8";
chr5	StringTie	exon	134782945	134783065	1000	+	.	gene_id "MSTRG.155232"; transcript_id "MSTRG.155232.209"; exon_number "9";
chr5	StringTie	exon	134784366	134784541	1000	+	.	gene_id "MSTRG.155232"; transcript_id "MSTRG.155232.209"; exon_number "10";
chr5	StringTie	exon	134785465	134785586	1000	+	.	gene_id "MSTRG.155232"; transcript_id "MSTRG.155232.209"; exon_number "11";
chr5	StringTie	exon	134788513	134788591	1000	+	.	gene_id "MSTRG.155232"; transcript_id "MSTRG.155232.209"; exon_number "12";
chr5	StringTie	exon	134790470	134790552	1000	+	.	gene_id "MSTRG.155232"; transcript_id "MSTRG.155232.209"; exon_number "13";
chr5	StringTie	exon	134794850	134795014	1000	+	.	gene_id "MSTRG.155232"; transcript_id "MSTRG.155232.209"; exon_number "14";
chr5	StringTie	exon	134795988	134796150	1000	+	.	gene_id "MSTRG.155232"; transcript_id "MSTRG.155232.209"; exon_number "15";
chr5	StringTie	exon	134807748	134807941	1000	+	.	gene_id "MSTRG.155232"; transcript_id "MSTRG.155232.209"; exon_number "16";
chr5	StringTie	exon	134811221	134811358	1000	+	.	gene_id "MSTRG.155232"; transcript_id "MSTRG.155232.209"; exon_number "17";
chr5	StringTie	exon	134811696	134811845	1000	+	.	gene_id "MSTRG.155232"; transcript_id "MSTRG.155232.209"; exon_number "18";
chr5	StringTie	exon	134816430	134816603	1000	+	.	gene_id "MSTRG.155232"; transcript_id "MSTRG.155232.209"; exon_number "19";
chr5	StringTie	exon	134817496	134817714	1000	+	.	gene_id "MSTRG.155232"; transcript_id "MSTRG.155232.209"; exon_number "20";
chr5	StringTie	exon	134818860	134819004	1000	+	.	gene_id "MSTRG.155232"; transcript_id "MSTRG.155232.209"; exon_number "21";
chr5	StringTie	exon	134826947	134827020	1000	+	.	gene_id "MSTRG.155232"; transcript_id "MSTRG.155232.209"; exon_number "22";
chr5	StringTie	exon	134828659	134828746	1000	+	.	gene_id "MSTRG.155232"; transcript_id "MSTRG.155232.209"; exon_number "23";
chr5	StringTie	exon	134833581	134833623	1000	+	.	gene_id "MSTRG.155232"; transcript_id "MSTRG.155232.209"; exon_number "24";
chr5	StringTie	exon	134854898	134859735	1000	+	.	gene_id "MSTRG.155232"; transcript_id "MSTRG.155232.209"; exon_number "25";
chr5	StringTie	transcript	134758712	134859735	1000	+	.	gene_id "MSTRG.155232"; transcript_id "MSTRG.155232.21";
chr5	StringTie	exon	134758712	134758955	1000	+	.	gene_id "MSTRG.155232"; transcript_id "MSTRG.155232.21"; exon_number "1";
chr5	StringTie	exon	134763904	134764092	1000	+	.	gene_id "MSTRG.155232"; transcript_id "MSTRG.155232.21"; exon_number "2";
chr5	StringTie	exon	134766917	134767060	1000	+	.	gene_id "MSTRG.155232"; transcript_id "MSTRG.155232.21"; exon_number "3";
chr5	StringTie	exon	134770903	134770999	1000	+	.	gene_id "MSTRG.155232"; transcript_id "MSTRG.155232.21"; exon_number "4";
chr5	StringTie	exon	134773696	134773861	1000	+	.	gene_id "MSTRG.155232"; transcript_id "MSTRG.155232.21"; exon_number "5";
chr5	StringTie	exon	134777574	134781246	1000	+	.	gene_id "MSTRG.155232"; transcript_id "MSTRG.155232.21"; exon_number "6";
chr5	StringTie	exon	134781921	134782086	1000	+	.	gene_id "MSTRG.155232"; transcript_id "MSTRG.155232.21"; exon_number "7";
chr5	StringTie	exon	134782945	134783065	1000	+	.	gene_id "MSTRG.155232"; transcript_id "MSTRG.155232.21"; exon_number "8";
chr5	StringTie	exon	134784366	134785141	1000	+	.	gene_id "MSTRG.155232"; transcript_id "MSTRG.155232.21"; exon_number "9";
chr5	StringTie	exon	134785465	134785586	1000	+	.	gene_id "MSTRG.155232"; transcript_id "MSTRG.155232.21"; exon_number "10";
chr5	StringTie	exon	134788513	134788591	1000	+	.	gene_id "MSTRG.155232"; transcript_id "MSTRG.155232.21"; exon_number "11";
chr5	StringTie	exon	134790106	134790222	1000	+	.	gene_id "MSTRG.155232"; transcript_id "MSTRG.155232.21"; exon_number "12";
chr5	StringTie	exon	134790470	134790552	1000	+	.	gene_id "MSTRG.155232"; transcript_id "MSTRG.155232.21"; exon_number "13";
chr5	StringTie	exon	134794850	134795014	1000	+	.	gene_id "MSTRG.155232"; transcript_id "MSTRG.155232.21"; exon_number "14";
chr5	StringTie	exon	134795988	134796150	1000	+	.	gene_id "MSTRG.155232"; transcript_id "MSTRG.155232.21"; exon_number "15";
chr5	StringTie	exon	134807748	134807941	1000	+	.	gene_id "MSTRG.155232"; transcript_id "MSTRG.155232.21"; exon_number "16";
chr5	StringTie	exon	134811221	134811358	1000	+	.	gene_id "MSTRG.155232"; transcript_id "MSTRG.155232.21"; exon_number "17";
chr5	StringTie	exon	134811696	134811845	1000	+	.	gene_id "MSTRG.155232"; transcript_id "MSTRG.155232.21"; exon_number "18";
chr5	StringTie	exon	134816430	134816603	1000	+	.	gene_id "MSTRG.155232"; transcript_id "MSTRG.155232.21"; exon_number "19";
chr5	StringTie	exon	134817496	134817714	1000	+	.	gene_id "MSTRG.155232"; transcript_id "MSTRG.155232.21"; exon_number "20";
chr5	StringTie	exon	134818860	134819004	1000	+	.	gene_id "MSTRG.155232"; transcript_id "MSTRG.155232.21"; exon_number "21";
chr5	StringTie	exon	134826947	134827020	1000	+	.	gene_id "MSTRG.155232"; transcript_id "MSTRG.155232.21"; exon_number "22";
chr5	StringTie	exon	134828659	134828746	1000	+	.	gene_id "MSTRG.155232"; transcript_id "MSTRG.155232.21"; exon_number "23";
chr5	StringTie	exon	134854898	134859735	1000	+	.	gene_id "MSTRG.155232"; transcript_id "MSTRG.155232.21"; exon_number "24";
chr5	StringTie	transcript	134758791	134831163	1000	+	.	gene_id "MSTRG.155232"; transcript_id "MSTRG.155232.210";
chr5	StringTie	exon	134758791	134758955	1000	+	.	gene_id "MSTRG.155232"; transcript_id "MSTRG.155232.210"; exon_number "1";
chr5	StringTie	exon	134763904	134764092	1000	+	.	gene_id "MSTRG.155232"; transcript_id "MSTRG.155232.210"; exon_number "2";
chr5	StringTie	exon	134766917	134767060	1000	+	.	gene_id "MSTRG.155232"; transcript_id "MSTRG.155232.210"; exon_number "3";
chr5	StringTie	exon	134770903	134770999	1000	+	.	gene_id "MSTRG.155232"; transcript_id "MSTRG.155232.210"; exon_number "4";
chr5	StringTie	exon	134773696	134773861	1000	+	.	gene_id "MSTRG.155232"; transcript_id "MSTRG.155232.210"; exon_number "5";
chr5	StringTie	exon	134777574	134777725	1000	+	.	gene_id "MSTRG.155232"; transcript_id "MSTRG.155232.210"; exon_number "6";
chr5	StringTie	exon	134781133	134781246	1000	+	.	gene_id "MSTRG.155232"; transcript_id "MSTRG.155232.210"; exon_number "7";
chr5	StringTie	exon	134781921	134782086	1000	+	.	gene_id "MSTRG.155232"; transcript_id "MSTRG.155232.210"; exon_number "8";
chr5	StringTie	exon	134782945	134783065	1000	+	.	gene_id "MSTRG.155232"; transcript_id "MSTRG.155232.210"; exon_number "9";
chr5	StringTie	exon	134784366	134785586	1000	+	.	gene_id "MSTRG.155232"; transcript_id "MSTRG.155232.210"; exon_number "10";
chr5	StringTie	exon	134788513	134788591	1000	+	.	gene_id "MSTRG.155232"; transcript_id "MSTRG.155232.210"; exon_number "11";
chr5	StringTie	exon	134789212	134790222	1000	+	.	gene_id "MSTRG.155232"; transcript_id "MSTRG.155232.210"; exon_number "12";
chr5	StringTie	exon	134790470	134790552	1000	+	.	gene_id "MSTRG.155232"; transcript_id "MSTRG.155232.210"; exon_number "13";
chr5	StringTie	exon	134794850	134795014	1000	+	.	gene_id "MSTRG.155232"; transcript_id "MSTRG.155232.210"; exon_number "14";
chr5	StringTie	exon	134795988	134796150	1000	+	.	gene_id "MSTRG.155232"; transcript_id "MSTRG.155232.210"; exon_number "15";
chr5	StringTie	exon	134807748	134807941	1000	+	.	gene_id "MSTRG.155232"; transcript_id "MSTRG.155232.210"; exon_number "16";
chr5	StringTie	exon	134811221	134811358	1000	+	.	gene_id "MSTRG.155232"; transcript_id "MSTRG.155232.210"; exon_number "17";
chr5	StringTie	exon	134811696	134811845	1000	+	.	gene_id "MSTRG.155232"; transcript_id "MSTRG.155232.210"; exon_number "18";
chr5	StringTie	exon	134816430	134816603	1000	+	.	gene_id "MSTRG.155232"; transcript_id "MSTRG.155232.210"; exon_number "19";
chr5	StringTie	exon	134817496	134817714	1000	+	.	gene_id "MSTRG.155232"; transcript_id "MSTRG.155232.210"; exon_number "20";
chr5	StringTie	exon	134818860	134819004	1000	+	.	gene_id "MSTRG.155232"; transcript_id "MSTRG.155232.210"; exon_number "21";
chr5	StringTie	exon	134826947	134827020	1000	+	.	gene_id "MSTRG.155232"; transcript_id "MSTRG.155232.210"; exon_number "22";
chr5	StringTie	exon	134828659	134831163	1000	+	.	gene_id "MSTRG.155232"; transcript_id "MSTRG.155232.210"; exon_number "23";
chr5	StringTie	transcript	134758791	134831114	1000	+	.	gene_id "MSTRG.155232"; transcript_id "MSTRG.155232.211";
chr5	StringTie	exon	134758791	134758955	1000	+	.	gene_id "MSTRG.155232"; transcript_id "MSTRG.155232.211"; exon_number "1";
chr5	StringTie	exon	134763904	134764092	1000	+	.	gene_id "MSTRG.155232"; transcript_id "MSTRG.155232.211"; exon_number "2";
chr5	StringTie	exon	134766917	134767060	1000	+	.	gene_id "MSTRG.155232"; transcript_id "MSTRG.155232.211"; exon_number "3";
chr5	StringTie	exon	134770903	134770999	1000	+	.	gene_id "MSTRG.155232"; transcript_id "MSTRG.155232.211"; exon_number "4";
chr5	StringTie	exon	134773696	134773861	1000	+	.	gene_id "MSTRG.155232"; transcript_id "MSTRG.155232.211"; exon_number "5";
chr5	StringTie	exon	134777574	134777725	1000	+	.	gene_id "MSTRG.155232"; transcript_id "MSTRG.155232.211"; exon_number "6";
chr5	StringTie	exon	134781133	134781246	1000	+	.	gene_id "MSTRG.155232"; transcript_id "MSTRG.155232.211"; exon_number "7";
chr5	StringTie	exon	134781921	134782086	1000	+	.	gene_id "MSTRG.155232"; transcript_id "MSTRG.155232.211"; exon_number "8";
chr5	StringTie	exon	134782945	134783065	1000	+	.	gene_id "MSTRG.155232"; transcript_id "MSTRG.155232.211"; exon_number "9";
chr5	StringTie	exon	134784366	134784798	1000	+	.	gene_id "MSTRG.155232"; transcript_id "MSTRG.155232.211"; exon_number "10";
chr5	StringTie	exon	134785465	134785586	1000	+	.	gene_id "MSTRG.155232"; transcript_id "MSTRG.155232.211"; exon_number "11";
chr5	StringTie	exon	134788513	134788591	1000	+	.	gene_id "MSTRG.155232"; transcript_id "MSTRG.155232.211"; exon_number "12";
chr5	StringTie	exon	134789216	134790552	1000	+	.	gene_id "MSTRG.155232"; transcript_id "MSTRG.155232.211"; exon_number "13";
chr5	StringTie	exon	134794850	134795014	1000	+	.	gene_id "MSTRG.155232"; transcript_id "MSTRG.155232.211"; exon_number "14";
chr5	StringTie	exon	134795988	134796150	1000	+	.	gene_id "MSTRG.155232"; transcript_id "MSTRG.155232.211"; exon_number "15";
chr5	StringTie	exon	134807748	134807941	1000	+	.	gene_id "MSTRG.155232"; transcript_id "MSTRG.155232.211"; exon_number "16";
chr5	StringTie	exon	134811221	134811358	1000	+	.	gene_id "MSTRG.155232"; transcript_id "MSTRG.155232.211"; exon_number "17";
chr5	StringTie	exon	134811696	134811845	1000	+	.	gene_id "MSTRG.155232"; transcript_id "MSTRG.155232.211"; exon_number "18";
chr5	StringTie	exon	134816430	134816606	1000	+	.	gene_id "MSTRG.155232"; transcript_id "MSTRG.155232.211"; exon_number "19";
chr5	StringTie	exon	134817496	134817714	1000	+	.	gene_id "MSTRG.155232"; transcript_id "MSTRG.155232.211"; exon_number "20";
chr5	StringTie	exon	134818860	134819004	1000	+	.	gene_id "MSTRG.155232"; transcript_id "MSTRG.155232.211"; exon_number "21";
chr5	StringTie	exon	134826947	134827020	1000	+	.	gene_id "MSTRG.155232"; transcript_id "MSTRG.155232.211"; exon_number "22";
chr5	StringTie	exon	134828659	134831114	1000	+	.	gene_id "MSTRG.155232"; transcript_id "MSTRG.155232.211"; exon_number "23";
chr5	StringTie	transcript	134758791	134831089	1000	+	.	gene_id "MSTRG.155232"; transcript_id "MSTRG.155232.212";
chr5	StringTie	exon	134758791	134758955	1000	+	.	gene_id "MSTRG.155232"; transcript_id "MSTRG.155232.212"; exon_number "1";
chr5	StringTie	exon	134763904	134764092	1000	+	.	gene_id "MSTRG.155232"; transcript_id "MSTRG.155232.212"; exon_number "2";
chr5	StringTie	exon	134766917	134767060	1000	+	.	gene_id "MSTRG.155232"; transcript_id "MSTRG.155232.212"; exon_number "3";
chr5	StringTie	exon	134770903	134770999	1000	+	.	gene_id "MSTRG.155232"; transcript_id "MSTRG.155232.212"; exon_number "4";
chr5	StringTie	exon	134773696	134773861	1000	+	.	gene_id "MSTRG.155232"; transcript_id "MSTRG.155232.212"; exon_number "5";
chr5	StringTie	exon	134777574	134777725	1000	+	.	gene_id "MSTRG.155232"; transcript_id "MSTRG.155232.212"; exon_number "6";
chr5	StringTie	exon	134781136	134781211	1000	+	.	gene_id "MSTRG.155232"; transcript_id "MSTRG.155232.212"; exon_number "7";
chr5	StringTie	exon	134781921	134782086	1000	+	.	gene_id "MSTRG.155232"; transcript_id "MSTRG.155232.212"; exon_number "8";
chr5	StringTie	exon	134782945	134783065	1000	+	.	gene_id "MSTRG.155232"; transcript_id "MSTRG.155232.212"; exon_number "9";
chr5	StringTie	exon	134784366	134784541	1000	+	.	gene_id "MSTRG.155232"; transcript_id "MSTRG.155232.212"; exon_number "10";
chr5	StringTie	exon	134784700	134784798	1000	+	.	gene_id "MSTRG.155232"; transcript_id "MSTRG.155232.212"; exon_number "11";
chr5	StringTie	exon	134785465	134785586	1000	+	.	gene_id "MSTRG.155232"; transcript_id "MSTRG.155232.212"; exon_number "12";
chr5	StringTie	exon	134788513	134788591	1000	+	.	gene_id "MSTRG.155232"; transcript_id "MSTRG.155232.212"; exon_number "13";
chr5	StringTie	exon	134790106	134790552	1000	+	.	gene_id "MSTRG.155232"; transcript_id "MSTRG.155232.212"; exon_number "14";
chr5	StringTie	exon	134794850	134795014	1000	+	.	gene_id "MSTRG.155232"; transcript_id "MSTRG.155232.212"; exon_number "15";
chr5	StringTie	exon	134795988	134796150	1000	+	.	gene_id "MSTRG.155232"; transcript_id "MSTRG.155232.212"; exon_number "16";
chr5	StringTie	exon	134807748	134807941	1000	+	.	gene_id "MSTRG.155232"; transcript_id "MSTRG.155232.212"; exon_number "17";
chr5	StringTie	exon	134811221	134811358	1000	+	.	gene_id "MSTRG.155232"; transcript_id "MSTRG.155232.212"; exon_number "18";
chr5	StringTie	exon	134811696	134811845	1000	+	.	gene_id "MSTRG.155232"; transcript_id "MSTRG.155232.212"; exon_number "19";
chr5	StringTie	exon	134816430	134816603	1000	+	.	gene_id "MSTRG.155232"; transcript_id "MSTRG.155232.212"; exon_number "20";
chr5	StringTie	exon	134817496	134817714	1000	+	.	gene_id "MSTRG.155232"; transcript_id "MSTRG.155232.212"; exon_number "21";
chr5	StringTie	exon	134818860	134819004	1000	+	.	gene_id "MSTRG.155232"; transcript_id "MSTRG.155232.212"; exon_number "22";
chr5	StringTie	exon	134826947	134827020	1000	+	.	gene_id "MSTRG.155232"; transcript_id "MSTRG.155232.212"; exon_number "23";
chr5	StringTie	exon	134828659	134831089	1000	+	.	gene_id "MSTRG.155232"; transcript_id "MSTRG.155232.212"; exon_number "24";
chr5	StringTie	transcript	134758792	134859736	1000	+	.	gene_id "MSTRG.155232"; transcript_id "MSTRG.155232.213";
chr5	StringTie	exon	134758792	134758955	1000	+	.	gene_id "MSTRG.155232"; transcript_id "MSTRG.155232.213"; exon_number "1";
chr5	StringTie	exon	134763904	134764092	1000	+	.	gene_id "MSTRG.155232"; transcript_id "MSTRG.155232.213"; exon_number "2";
chr5	StringTie	exon	134766917	134767060	1000	+	.	gene_id "MSTRG.155232"; transcript_id "MSTRG.155232.213"; exon_number "3";
chr5	StringTie	exon	134768131	134768252	1000	+	.	gene_id "MSTRG.155232"; transcript_id "MSTRG.155232.213"; exon_number "4";
chr5	StringTie	exon	134770903	134770999	1000	+	.	gene_id "MSTRG.155232"; transcript_id "MSTRG.155232.213"; exon_number "5";
chr5	StringTie	exon	134773696	134773861	1000	+	.	gene_id "MSTRG.155232"; transcript_id "MSTRG.155232.213"; exon_number "6";
chr5	StringTie	exon	134777574	134777725	1000	+	.	gene_id "MSTRG.155232"; transcript_id "MSTRG.155232.213"; exon_number "7";
chr5	StringTie	exon	134781133	134781246	1000	+	.	gene_id "MSTRG.155232"; transcript_id "MSTRG.155232.213"; exon_number "8";
chr5	StringTie	exon	134781921	134782086	1000	+	.	gene_id "MSTRG.155232"; transcript_id "MSTRG.155232.213"; exon_number "9";
chr5	StringTie	exon	134782945	134783065	1000	+	.	gene_id "MSTRG.155232"; transcript_id "MSTRG.155232.213"; exon_number "10";
chr5	StringTie	exon	134784366	134784541	1000	+	.	gene_id "MSTRG.155232"; transcript_id "MSTRG.155232.213"; exon_number "11";
chr5	StringTie	exon	134785465	134785586	1000	+	.	gene_id "MSTRG.155232"; transcript_id "MSTRG.155232.213"; exon_number "12";
chr5	StringTie	exon	134788513	134788591	1000	+	.	gene_id "MSTRG.155232"; transcript_id "MSTRG.155232.213"; exon_number "13";
chr5	StringTie	exon	134790470	134790552	1000	+	.	gene_id "MSTRG.155232"; transcript_id "MSTRG.155232.213"; exon_number "14";
chr5	StringTie	exon	134794850	134795014	1000	+	.	gene_id "MSTRG.155232"; transcript_id "MSTRG.155232.213"; exon_number "15";
chr5	StringTie	exon	134795988	134796150	1000	+	.	gene_id "MSTRG.155232"; transcript_id "MSTRG.155232.213"; exon_number "16";
chr5	StringTie	exon	134807748	134807941	1000	+	.	gene_id "MSTRG.155232"; transcript_id "MSTRG.155232.213"; exon_number "17";
chr5	StringTie	exon	134811221	134811358	1000	+	.	gene_id "MSTRG.155232"; transcript_id "MSTRG.155232.213"; exon_number "18";
chr5	StringTie	exon	134811696	134811845	1000	+	.	gene_id "MSTRG.155232"; transcript_id "MSTRG.155232.213"; exon_number "19";
chr5	StringTie	exon	134816430	134816603	1000	+	.	gene_id "MSTRG.155232"; transcript_id "MSTRG.155232.213"; exon_number "20";
chr5	StringTie	exon	134817496	134817714	1000	+	.	gene_id "MSTRG.155232"; transcript_id "MSTRG.155232.213"; exon_number "21";
chr5	StringTie	exon	134818860	134819004	1000	+	.	gene_id "MSTRG.155232"; transcript_id "MSTRG.155232.213"; exon_number "22";
chr5	StringTie	exon	134826947	134827020	1000	+	.	gene_id "MSTRG.155232"; transcript_id "MSTRG.155232.213"; exon_number "23";
chr5	StringTie	exon	134828659	134828863	1000	+	.	gene_id "MSTRG.155232"; transcript_id "MSTRG.155232.213"; exon_number "24";
chr5	StringTie	exon	134833581	134833623	1000	+	.	gene_id "MSTRG.155232"; transcript_id "MSTRG.155232.213"; exon_number "25";
chr5	StringTie	exon	134854898	134859736	1000	+	.	gene_id "MSTRG.155232"; transcript_id "MSTRG.155232.213"; exon_number "26";
chr5	StringTie	transcript	134758792	134831121	1000	+	.	gene_id "MSTRG.155232"; transcript_id "MSTRG.155232.214";
chr5	StringTie	exon	134758792	134758955	1000	+	.	gene_id "MSTRG.155232"; transcript_id "MSTRG.155232.214"; exon_number "1";
chr5	StringTie	exon	134763904	134764092	1000	+	.	gene_id "MSTRG.155232"; transcript_id "MSTRG.155232.214"; exon_number "2";
chr5	StringTie	exon	134766917	134767060	1000	+	.	gene_id "MSTRG.155232"; transcript_id "MSTRG.155232.214"; exon_number "3";
chr5	StringTie	exon	134770903	134770999	1000	+	.	gene_id "MSTRG.155232"; transcript_id "MSTRG.155232.214"; exon_number "4";
chr5	StringTie	exon	134773696	134773861	1000	+	.	gene_id "MSTRG.155232"; transcript_id "MSTRG.155232.214"; exon_number "5";
chr5	StringTie	exon	134777574	134777725	1000	+	.	gene_id "MSTRG.155232"; transcript_id "MSTRG.155232.214"; exon_number "6";
chr5	StringTie	exon	134781133	134781246	1000	+	.	gene_id "MSTRG.155232"; transcript_id "MSTRG.155232.214"; exon_number "7";
chr5	StringTie	exon	134781921	134782086	1000	+	.	gene_id "MSTRG.155232"; transcript_id "MSTRG.155232.214"; exon_number "8";
chr5	StringTie	exon	134782945	134783065	1000	+	.	gene_id "MSTRG.155232"; transcript_id "MSTRG.155232.214"; exon_number "9";
chr5	StringTie	exon	134784366	134784541	1000	+	.	gene_id "MSTRG.155232"; transcript_id "MSTRG.155232.214"; exon_number "10";
chr5	StringTie	exon	134785465	134785586	1000	+	.	gene_id "MSTRG.155232"; transcript_id "MSTRG.155232.214"; exon_number "11";
chr5	StringTie	exon	134788513	134788591	1000	+	.	gene_id "MSTRG.155232"; transcript_id "MSTRG.155232.214"; exon_number "12";
chr5	StringTie	exon	134790470	134790552	1000	+	.	gene_id "MSTRG.155232"; transcript_id "MSTRG.155232.214"; exon_number "13";
chr5	StringTie	exon	134794850	134795014	1000	+	.	gene_id "MSTRG.155232"; transcript_id "MSTRG.155232.214"; exon_number "14";
chr5	StringTie	exon	134795988	134796150	1000	+	.	gene_id "MSTRG.155232"; transcript_id "MSTRG.155232.214"; exon_number "15";
chr5	StringTie	exon	134807748	134807941	1000	+	.	gene_id "MSTRG.155232"; transcript_id "MSTRG.155232.214"; exon_number "16";
chr5	StringTie	exon	134811246	134811358	1000	+	.	gene_id "MSTRG.155232"; transcript_id "MSTRG.155232.214"; exon_number "17";
chr5	StringTie	exon	134811699	134811845	1000	+	.	gene_id "MSTRG.155232"; transcript_id "MSTRG.155232.214"; exon_number "18";
chr5	StringTie	exon	134816430	134816606	1000	+	.	gene_id "MSTRG.155232"; transcript_id "MSTRG.155232.214"; exon_number "19";
chr5	StringTie	exon	134817496	134817714	1000	+	.	gene_id "MSTRG.155232"; transcript_id "MSTRG.155232.214"; exon_number "20";
chr5	StringTie	exon	134818860	134819004	1000	+	.	gene_id "MSTRG.155232"; transcript_id "MSTRG.155232.214"; exon_number "21";
chr5	StringTie	exon	134826947	134827020	1000	+	.	gene_id "MSTRG.155232"; transcript_id "MSTRG.155232.214"; exon_number "22";
chr5	StringTie	exon	134828659	134831121	1000	+	.	gene_id "MSTRG.155232"; transcript_id "MSTRG.155232.214"; exon_number "23";
chr5	StringTie	transcript	134758792	134831121	1000	+	.	gene_id "MSTRG.155232"; transcript_id "MSTRG.155232.215";
chr5	StringTie	exon	134758792	134758955	1000	+	.	gene_id "MSTRG.155232"; transcript_id "MSTRG.155232.215"; exon_number "1";
chr5	StringTie	exon	134763904	134764092	1000	+	.	gene_id "MSTRG.155232"; transcript_id "MSTRG.155232.215"; exon_number "2";
chr5	StringTie	exon	134766917	134767060	1000	+	.	gene_id "MSTRG.155232"; transcript_id "MSTRG.155232.215"; exon_number "3";
chr5	StringTie	exon	134770903	134770999	1000	+	.	gene_id "MSTRG.155232"; transcript_id "MSTRG.155232.215"; exon_number "4";
chr5	StringTie	exon	134773696	134773861	1000	+	.	gene_id "MSTRG.155232"; transcript_id "MSTRG.155232.215"; exon_number "5";
chr5	StringTie	exon	134777574	134777725	1000	+	.	gene_id "MSTRG.155232"; transcript_id "MSTRG.155232.215"; exon_number "6";
chr5	StringTie	exon	134781133	134781211	1000	+	.	gene_id "MSTRG.155232"; transcript_id "MSTRG.155232.215"; exon_number "7";
chr5	StringTie	exon	134781921	134782086	1000	+	.	gene_id "MSTRG.155232"; transcript_id "MSTRG.155232.215"; exon_number "8";
chr5	StringTie	exon	134782945	134783065	1000	+	.	gene_id "MSTRG.155232"; transcript_id "MSTRG.155232.215"; exon_number "9";
chr5	StringTie	exon	134784366	134785586	1000	+	.	gene_id "MSTRG.155232"; transcript_id "MSTRG.155232.215"; exon_number "10";
chr5	StringTie	exon	134788513	134788591	1000	+	.	gene_id "MSTRG.155232"; transcript_id "MSTRG.155232.215"; exon_number "11";
chr5	StringTie	exon	134790106	134790222	1000	+	.	gene_id "MSTRG.155232"; transcript_id "MSTRG.155232.215"; exon_number "12";
chr5	StringTie	exon	134790470	134790552	1000	+	.	gene_id "MSTRG.155232"; transcript_id "MSTRG.155232.215"; exon_number "13";
chr5	StringTie	exon	134794850	134795014	1000	+	.	gene_id "MSTRG.155232"; transcript_id "MSTRG.155232.215"; exon_number "14";
chr5	StringTie	exon	134795988	134796150	1000	+	.	gene_id "MSTRG.155232"; transcript_id "MSTRG.155232.215"; exon_number "15";
chr5	StringTie	exon	134807748	134807941	1000	+	.	gene_id "MSTRG.155232"; transcript_id "MSTRG.155232.215"; exon_number "16";
chr5	StringTie	exon	134811246	134811358	1000	+	.	gene_id "MSTRG.155232"; transcript_id "MSTRG.155232.215"; exon_number "17";
chr5	StringTie	exon	134811696	134811845	1000	+	.	gene_id "MSTRG.155232"; transcript_id "MSTRG.155232.215"; exon_number "18";
chr5	StringTie	exon	134816430	134816606	1000	+	.	gene_id "MSTRG.155232"; transcript_id "MSTRG.155232.215"; exon_number "19";
chr5	StringTie	exon	134817496	134817714	1000	+	.	gene_id "MSTRG.155232"; transcript_id "MSTRG.155232.215"; exon_number "20";
chr5	StringTie	exon	134818860	134819004	1000	+	.	gene_id "MSTRG.155232"; transcript_id "MSTRG.155232.215"; exon_number "21";
chr5	StringTie	exon	134826947	134827020	1000	+	.	gene_id "MSTRG.155232"; transcript_id "MSTRG.155232.215"; exon_number "22";
chr5	StringTie	exon	134828659	134831121	1000	+	.	gene_id "MSTRG.155232"; transcript_id "MSTRG.155232.215"; exon_number "23";
chr5	StringTie	transcript	134758792	134831121	1000	+	.	gene_id "MSTRG.155232"; transcript_id "MSTRG.155232.216";
chr5	StringTie	exon	134758792	134758955	1000	+	.	gene_id "MSTRG.155232"; transcript_id "MSTRG.155232.216"; exon_number "1";
chr5	StringTie	exon	134763904	134764092	1000	+	.	gene_id "MSTRG.155232"; transcript_id "MSTRG.155232.216"; exon_number "2";
chr5	StringTie	exon	134766917	134767060	1000	+	.	gene_id "MSTRG.155232"; transcript_id "MSTRG.155232.216"; exon_number "3";
chr5	StringTie	exon	134770903	134770999	1000	+	.	gene_id "MSTRG.155232"; transcript_id "MSTRG.155232.216"; exon_number "4";
chr5	StringTie	exon	134773708	134773861	1000	+	.	gene_id "MSTRG.155232"; transcript_id "MSTRG.155232.216"; exon_number "5";
chr5	StringTie	exon	134777574	134781246	1000	+	.	gene_id "MSTRG.155232"; transcript_id "MSTRG.155232.216"; exon_number "6";
chr5	StringTie	exon	134781921	134782086	1000	+	.	gene_id "MSTRG.155232"; transcript_id "MSTRG.155232.216"; exon_number "7";
chr5	StringTie	exon	134782945	134783065	1000	+	.	gene_id "MSTRG.155232"; transcript_id "MSTRG.155232.216"; exon_number "8";
chr5	StringTie	exon	134784366	134785586	1000	+	.	gene_id "MSTRG.155232"; transcript_id "MSTRG.155232.216"; exon_number "9";
chr5	StringTie	exon	134788513	134788591	1000	+	.	gene_id "MSTRG.155232"; transcript_id "MSTRG.155232.216"; exon_number "10";
chr5	StringTie	exon	134790470	134790552	1000	+	.	gene_id "MSTRG.155232"; transcript_id "MSTRG.155232.216"; exon_number "11";
chr5	StringTie	exon	134794850	134795014	1000	+	.	gene_id "MSTRG.155232"; transcript_id "MSTRG.155232.216"; exon_number "12";
chr5	StringTie	exon	134795988	134796150	1000	+	.	gene_id "MSTRG.155232"; transcript_id "MSTRG.155232.216"; exon_number "13";
chr5	StringTie	exon	134807748	134807941	1000	+	.	gene_id "MSTRG.155232"; transcript_id "MSTRG.155232.216"; exon_number "14";
chr5	StringTie	exon	134811221	134811358	1000	+	.	gene_id "MSTRG.155232"; transcript_id "MSTRG.155232.216"; exon_number "15";
chr5	StringTie	exon	134811699	134811845	1000	+	.	gene_id "MSTRG.155232"; transcript_id "MSTRG.155232.216"; exon_number "16";
chr5	StringTie	exon	134816430	134816603	1000	+	.	gene_id "MSTRG.155232"; transcript_id "MSTRG.155232.216"; exon_number "17";
chr5	StringTie	exon	134817496	134817714	1000	+	.	gene_id "MSTRG.155232"; transcript_id "MSTRG.155232.216"; exon_number "18";
chr5	StringTie	exon	134818860	134819004	1000	+	.	gene_id "MSTRG.155232"; transcript_id "MSTRG.155232.216"; exon_number "19";
chr5	StringTie	exon	134826947	134827020	1000	+	.	gene_id "MSTRG.155232"; transcript_id "MSTRG.155232.216"; exon_number "20";
chr5	StringTie	exon	134828659	134831121	1000	+	.	gene_id "MSTRG.155232"; transcript_id "MSTRG.155232.216"; exon_number "21";
chr5	StringTie	transcript	134758792	134859735	1000	+	.	gene_id "MSTRG.155232"; transcript_id "MSTRG.155232.217";
chr5	StringTie	exon	134758792	134758955	1000	+	.	gene_id "MSTRG.155232"; transcript_id "MSTRG.155232.217"; exon_number "1";
chr5	StringTie	exon	134763904	134764092	1000	+	.	gene_id "MSTRG.155232"; transcript_id "MSTRG.155232.217"; exon_number "2";
chr5	StringTie	exon	134766917	134767060	1000	+	.	gene_id "MSTRG.155232"; transcript_id "MSTRG.155232.217"; exon_number "3";
chr5	StringTie	exon	134770903	134770999	1000	+	.	gene_id "MSTRG.155232"; transcript_id "MSTRG.155232.217"; exon_number "4";
chr5	StringTie	exon	134773696	134773861	1000	+	.	gene_id "MSTRG.155232"; transcript_id "MSTRG.155232.217"; exon_number "5";
chr5	StringTie	exon	134777574	134781246	1000	+	.	gene_id "MSTRG.155232"; transcript_id "MSTRG.155232.217"; exon_number "6";
chr5	StringTie	exon	134781921	134782086	1000	+	.	gene_id "MSTRG.155232"; transcript_id "MSTRG.155232.217"; exon_number "7";
chr5	StringTie	exon	134782945	134783065	1000	+	.	gene_id "MSTRG.155232"; transcript_id "MSTRG.155232.217"; exon_number "8";
chr5	StringTie	exon	134784366	134785586	1000	+	.	gene_id "MSTRG.155232"; transcript_id "MSTRG.155232.217"; exon_number "9";
chr5	StringTie	exon	134788513	134788591	1000	+	.	gene_id "MSTRG.155232"; transcript_id "MSTRG.155232.217"; exon_number "10";
chr5	StringTie	exon	134789216	134790552	1000	+	.	gene_id "MSTRG.155232"; transcript_id "MSTRG.155232.217"; exon_number "11";
chr5	StringTie	exon	134794850	134795014	1000	+	.	gene_id "MSTRG.155232"; transcript_id "MSTRG.155232.217"; exon_number "12";
chr5	StringTie	exon	134795988	134796150	1000	+	.	gene_id "MSTRG.155232"; transcript_id "MSTRG.155232.217"; exon_number "13";
chr5	StringTie	exon	134807748	134807941	1000	+	.	gene_id "MSTRG.155232"; transcript_id "MSTRG.155232.217"; exon_number "14";
chr5	StringTie	exon	134811221	134811358	1000	+	.	gene_id "MSTRG.155232"; transcript_id "MSTRG.155232.217"; exon_number "15";
chr5	StringTie	exon	134811696	134811845	1000	+	.	gene_id "MSTRG.155232"; transcript_id "MSTRG.155232.217"; exon_number "16";
chr5	StringTie	exon	134816430	134816606	1000	+	.	gene_id "MSTRG.155232"; transcript_id "MSTRG.155232.217"; exon_number "17";
chr5	StringTie	exon	134817496	134817714	1000	+	.	gene_id "MSTRG.155232"; transcript_id "MSTRG.155232.217"; exon_number "18";
chr5	StringTie	exon	134818860	134819004	1000	+	.	gene_id "MSTRG.155232"; transcript_id "MSTRG.155232.217"; exon_number "19";
chr5	StringTie	exon	134826947	134827020	1000	+	.	gene_id "MSTRG.155232"; transcript_id "MSTRG.155232.217"; exon_number "20";
chr5	StringTie	exon	134828659	134828863	1000	+	.	gene_id "MSTRG.155232"; transcript_id "MSTRG.155232.217"; exon_number "21";
chr5	StringTie	exon	134833581	134833623	1000	+	.	gene_id "MSTRG.155232"; transcript_id "MSTRG.155232.217"; exon_number "22";
chr5	StringTie	exon	134854898	134859735	1000	+	.	gene_id "MSTRG.155232"; transcript_id "MSTRG.155232.217"; exon_number "23";
chr5	StringTie	transcript	134758792	134831121	1000	+	.	gene_id "MSTRG.155232"; transcript_id "MSTRG.155232.218";
chr5	StringTie	exon	134758792	134758955	1000	+	.	gene_id "MSTRG.155232"; transcript_id "MSTRG.155232.218"; exon_number "1";
chr5	StringTie	exon	134763904	134764092	1000	+	.	gene_id "MSTRG.155232"; transcript_id "MSTRG.155232.218"; exon_number "2";
chr5	StringTie	exon	134766917	134767060	1000	+	.	gene_id "MSTRG.155232"; transcript_id "MSTRG.155232.218"; exon_number "3";
chr5	StringTie	exon	134770903	134770999	1000	+	.	gene_id "MSTRG.155232"; transcript_id "MSTRG.155232.218"; exon_number "4";
chr5	StringTie	exon	134773696	134773861	1000	+	.	gene_id "MSTRG.155232"; transcript_id "MSTRG.155232.218"; exon_number "5";
chr5	StringTie	exon	134777574	134777725	1000	+	.	gene_id "MSTRG.155232"; transcript_id "MSTRG.155232.218"; exon_number "6";
chr5	StringTie	exon	134781133	134781211	1000	+	.	gene_id "MSTRG.155232"; transcript_id "MSTRG.155232.218"; exon_number "7";
chr5	StringTie	exon	134781921	134782086	1000	+	.	gene_id "MSTRG.155232"; transcript_id "MSTRG.155232.218"; exon_number "8";
chr5	StringTie	exon	134782945	134783065	1000	+	.	gene_id "MSTRG.155232"; transcript_id "MSTRG.155232.218"; exon_number "9";
chr5	StringTie	exon	134784366	134785586	1000	+	.	gene_id "MSTRG.155232"; transcript_id "MSTRG.155232.218"; exon_number "10";
chr5	StringTie	exon	134788513	134790552	1000	+	.	gene_id "MSTRG.155232"; transcript_id "MSTRG.155232.218"; exon_number "11";
chr5	StringTie	exon	134794850	134795014	1000	+	.	gene_id "MSTRG.155232"; transcript_id "MSTRG.155232.218"; exon_number "12";
chr5	StringTie	exon	134795988	134796150	1000	+	.	gene_id "MSTRG.155232"; transcript_id "MSTRG.155232.218"; exon_number "13";
chr5	StringTie	exon	134807748	134807941	1000	+	.	gene_id "MSTRG.155232"; transcript_id "MSTRG.155232.218"; exon_number "14";
chr5	StringTie	exon	134811246	134811358	1000	+	.	gene_id "MSTRG.155232"; transcript_id "MSTRG.155232.218"; exon_number "15";
chr5	StringTie	exon	134811696	134811845	1000	+	.	gene_id "MSTRG.155232"; transcript_id "MSTRG.155232.218"; exon_number "16";
chr5	StringTie	exon	134816430	134816603	1000	+	.	gene_id "MSTRG.155232"; transcript_id "MSTRG.155232.218"; exon_number "17";
chr5	StringTie	exon	134817496	134817714	1000	+	.	gene_id "MSTRG.155232"; transcript_id "MSTRG.155232.218"; exon_number "18";
chr5	StringTie	exon	134818860	134819004	1000	+	.	gene_id "MSTRG.155232"; transcript_id "MSTRG.155232.218"; exon_number "19";
chr5	StringTie	exon	134826947	134827020	1000	+	.	gene_id "MSTRG.155232"; transcript_id "MSTRG.155232.218"; exon_number "20";
chr5	StringTie	exon	134828659	134831121	1000	+	.	gene_id "MSTRG.155232"; transcript_id "MSTRG.155232.218"; exon_number "21";
chr5	StringTie	transcript	134758792	134831121	1000	+	.	gene_id "MSTRG.155232"; transcript_id "MSTRG.155232.219";
chr5	StringTie	exon	134758792	134758955	1000	+	.	gene_id "MSTRG.155232"; transcript_id "MSTRG.155232.219"; exon_number "1";
chr5	StringTie	exon	134763904	134764092	1000	+	.	gene_id "MSTRG.155232"; transcript_id "MSTRG.155232.219"; exon_number "2";
chr5	StringTie	exon	134766917	134767060	1000	+	.	gene_id "MSTRG.155232"; transcript_id "MSTRG.155232.219"; exon_number "3";
chr5	StringTie	exon	134770903	134770999	1000	+	.	gene_id "MSTRG.155232"; transcript_id "MSTRG.155232.219"; exon_number "4";
chr5	StringTie	exon	134773696	134773861	1000	+	.	gene_id "MSTRG.155232"; transcript_id "MSTRG.155232.219"; exon_number "5";
chr5	StringTie	exon	134777574	134777624	1000	+	.	gene_id "MSTRG.155232"; transcript_id "MSTRG.155232.219"; exon_number "6";
chr5	StringTie	exon	134781133	134781246	1000	+	.	gene_id "MSTRG.155232"; transcript_id "MSTRG.155232.219"; exon_number "7";
chr5	StringTie	exon	134781921	134782086	1000	+	.	gene_id "MSTRG.155232"; transcript_id "MSTRG.155232.219"; exon_number "8";
chr5	StringTie	exon	134782945	134783072	1000	+	.	gene_id "MSTRG.155232"; transcript_id "MSTRG.155232.219"; exon_number "9";
chr5	StringTie	exon	134784366	134784541	1000	+	.	gene_id "MSTRG.155232"; transcript_id "MSTRG.155232.219"; exon_number "10";
chr5	StringTie	exon	134785465	134785586	1000	+	.	gene_id "MSTRG.155232"; transcript_id "MSTRG.155232.219"; exon_number "11";
chr5	StringTie	exon	134788513	134790552	1000	+	.	gene_id "MSTRG.155232"; transcript_id "MSTRG.155232.219"; exon_number "12";
chr5	StringTie	exon	134794850	134795014	1000	+	.	gene_id "MSTRG.155232"; transcript_id "MSTRG.155232.219"; exon_number "13";
chr5	StringTie	exon	134795988	134796150	1000	+	.	gene_id "MSTRG.155232"; transcript_id "MSTRG.155232.219"; exon_number "14";
chr5	StringTie	exon	134807748	134807941	1000	+	.	gene_id "MSTRG.155232"; transcript_id "MSTRG.155232.219"; exon_number "15";
chr5	StringTie	exon	134811221	134811358	1000	+	.	gene_id "MSTRG.155232"; transcript_id "MSTRG.155232.219"; exon_number "16";
chr5	StringTie	exon	134811696	134811845	1000	+	.	gene_id "MSTRG.155232"; transcript_id "MSTRG.155232.219"; exon_number "17";
chr5	StringTie	exon	134816430	134816606	1000	+	.	gene_id "MSTRG.155232"; transcript_id "MSTRG.155232.219"; exon_number "18";
chr5	StringTie	exon	134817496	134817714	1000	+	.	gene_id "MSTRG.155232"; transcript_id "MSTRG.155232.219"; exon_number "19";
chr5	StringTie	exon	134818860	134819004	1000	+	.	gene_id "MSTRG.155232"; transcript_id "MSTRG.155232.219"; exon_number "20";
chr5	StringTie	exon	134826947	134827020	1000	+	.	gene_id "MSTRG.155232"; transcript_id "MSTRG.155232.219"; exon_number "21";
chr5	StringTie	exon	134828659	134831121	1000	+	.	gene_id "MSTRG.155232"; transcript_id "MSTRG.155232.219"; exon_number "22";
chr5	StringTie	transcript	134758712	134859737	1000	+	.	gene_id "MSTRG.155232"; transcript_id "MSTRG.155232.22";
chr5	StringTie	exon	134758712	134758955	1000	+	.	gene_id "MSTRG.155232"; transcript_id "MSTRG.155232.22"; exon_number "1";
chr5	StringTie	exon	134763904	134764092	1000	+	.	gene_id "MSTRG.155232"; transcript_id "MSTRG.155232.22"; exon_number "2";
chr5	StringTie	exon	134766917	134767060	1000	+	.	gene_id "MSTRG.155232"; transcript_id "MSTRG.155232.22"; exon_number "3";
chr5	StringTie	exon	134770903	134770999	1000	+	.	gene_id "MSTRG.155232"; transcript_id "MSTRG.155232.22"; exon_number "4";
chr5	StringTie	exon	134773696	134773861	1000	+	.	gene_id "MSTRG.155232"; transcript_id "MSTRG.155232.22"; exon_number "5";
chr5	StringTie	exon	134777574	134777725	1000	+	.	gene_id "MSTRG.155232"; transcript_id "MSTRG.155232.22"; exon_number "6";
chr5	StringTie	exon	134781136	134781246	1000	+	.	gene_id "MSTRG.155232"; transcript_id "MSTRG.155232.22"; exon_number "7";
chr5	StringTie	exon	134781921	134782086	1000	+	.	gene_id "MSTRG.155232"; transcript_id "MSTRG.155232.22"; exon_number "8";
chr5	StringTie	exon	134782945	134783065	1000	+	.	gene_id "MSTRG.155232"; transcript_id "MSTRG.155232.22"; exon_number "9";
chr5	StringTie	exon	134784366	134784541	1000	+	.	gene_id "MSTRG.155232"; transcript_id "MSTRG.155232.22"; exon_number "10";
chr5	StringTie	exon	134785465	134785586	1000	+	.	gene_id "MSTRG.155232"; transcript_id "MSTRG.155232.22"; exon_number "11";
chr5	StringTie	exon	134788513	134788591	1000	+	.	gene_id "MSTRG.155232"; transcript_id "MSTRG.155232.22"; exon_number "12";
chr5	StringTie	exon	134790106	134790222	1000	+	.	gene_id "MSTRG.155232"; transcript_id "MSTRG.155232.22"; exon_number "13";
chr5	StringTie	exon	134790470	134790552	1000	+	.	gene_id "MSTRG.155232"; transcript_id "MSTRG.155232.22"; exon_number "14";
chr5	StringTie	exon	134794850	134795014	1000	+	.	gene_id "MSTRG.155232"; transcript_id "MSTRG.155232.22"; exon_number "15";
chr5	StringTie	exon	134795988	134796150	1000	+	.	gene_id "MSTRG.155232"; transcript_id "MSTRG.155232.22"; exon_number "16";
chr5	StringTie	exon	134807748	134807941	1000	+	.	gene_id "MSTRG.155232"; transcript_id "MSTRG.155232.22"; exon_number "17";
chr5	StringTie	exon	134811221	134811358	1000	+	.	gene_id "MSTRG.155232"; transcript_id "MSTRG.155232.22"; exon_number "18";
chr5	StringTie	exon	134811696	134811845	1000	+	.	gene_id "MSTRG.155232"; transcript_id "MSTRG.155232.22"; exon_number "19";
chr5	StringTie	exon	134816430	134816606	1000	+	.	gene_id "MSTRG.155232"; transcript_id "MSTRG.155232.22"; exon_number "20";
chr5	StringTie	exon	134817496	134817714	1000	+	.	gene_id "MSTRG.155232"; transcript_id "MSTRG.155232.22"; exon_number "21";
chr5	StringTie	exon	134818860	134819004	1000	+	.	gene_id "MSTRG.155232"; transcript_id "MSTRG.155232.22"; exon_number "22";
chr5	StringTie	exon	134826947	134827020	1000	+	.	gene_id "MSTRG.155232"; transcript_id "MSTRG.155232.22"; exon_number "23";
chr5	StringTie	exon	134828659	134828746	1000	+	.	gene_id "MSTRG.155232"; transcript_id "MSTRG.155232.22"; exon_number "24";
chr5	StringTie	exon	134854898	134859737	1000	+	.	gene_id "MSTRG.155232"; transcript_id "MSTRG.155232.22"; exon_number "25";
chr5	StringTie	transcript	134758792	134829303	1000	+	.	gene_id "MSTRG.155232"; transcript_id "MSTRG.155232.220";
chr5	StringTie	exon	134758792	134758955	1000	+	.	gene_id "MSTRG.155232"; transcript_id "MSTRG.155232.220"; exon_number "1";
chr5	StringTie	exon	134763904	134764092	1000	+	.	gene_id "MSTRG.155232"; transcript_id "MSTRG.155232.220"; exon_number "2";
chr5	StringTie	exon	134766917	134767060	1000	+	.	gene_id "MSTRG.155232"; transcript_id "MSTRG.155232.220"; exon_number "3";
chr5	StringTie	exon	134770903	134770999	1000	+	.	gene_id "MSTRG.155232"; transcript_id "MSTRG.155232.220"; exon_number "4";
chr5	StringTie	exon	134773696	134773861	1000	+	.	gene_id "MSTRG.155232"; transcript_id "MSTRG.155232.220"; exon_number "5";
chr5	StringTie	exon	134777574	134777725	1000	+	.	gene_id "MSTRG.155232"; transcript_id "MSTRG.155232.220"; exon_number "6";
chr5	StringTie	exon	134781133	134781246	1000	+	.	gene_id "MSTRG.155232"; transcript_id "MSTRG.155232.220"; exon_number "7";
chr5	StringTie	exon	134781921	134782086	1000	+	.	gene_id "MSTRG.155232"; transcript_id "MSTRG.155232.220"; exon_number "8";
chr5	StringTie	exon	134782945	134783065	1000	+	.	gene_id "MSTRG.155232"; transcript_id "MSTRG.155232.220"; exon_number "9";
chr5	StringTie	exon	134785465	134785586	1000	+	.	gene_id "MSTRG.155232"; transcript_id "MSTRG.155232.220"; exon_number "10";
chr5	StringTie	exon	134788513	134788591	1000	+	.	gene_id "MSTRG.155232"; transcript_id "MSTRG.155232.220"; exon_number "11";
chr5	StringTie	exon	134790106	134790552	1000	+	.	gene_id "MSTRG.155232"; transcript_id "MSTRG.155232.220"; exon_number "12";
chr5	StringTie	exon	134794850	134795014	1000	+	.	gene_id "MSTRG.155232"; transcript_id "MSTRG.155232.220"; exon_number "13";
chr5	StringTie	exon	134795988	134796150	1000	+	.	gene_id "MSTRG.155232"; transcript_id "MSTRG.155232.220"; exon_number "14";
chr5	StringTie	exon	134807748	134807941	1000	+	.	gene_id "MSTRG.155232"; transcript_id "MSTRG.155232.220"; exon_number "15";
chr5	StringTie	exon	134811221	134811358	1000	+	.	gene_id "MSTRG.155232"; transcript_id "MSTRG.155232.220"; exon_number "16";
chr5	StringTie	exon	134811696	134811845	1000	+	.	gene_id "MSTRG.155232"; transcript_id "MSTRG.155232.220"; exon_number "17";
chr5	StringTie	exon	134816430	134816606	1000	+	.	gene_id "MSTRG.155232"; transcript_id "MSTRG.155232.220"; exon_number "18";
chr5	StringTie	exon	134817496	134817714	1000	+	.	gene_id "MSTRG.155232"; transcript_id "MSTRG.155232.220"; exon_number "19";
chr5	StringTie	exon	134818860	134819004	1000	+	.	gene_id "MSTRG.155232"; transcript_id "MSTRG.155232.220"; exon_number "20";
chr5	StringTie	exon	134826947	134827020	1000	+	.	gene_id "MSTRG.155232"; transcript_id "MSTRG.155232.220"; exon_number "21";
chr5	StringTie	exon	134828659	134829303	1000	+	.	gene_id "MSTRG.155232"; transcript_id "MSTRG.155232.220"; exon_number "22";
chr5	StringTie	transcript	134758792	134831096	1000	+	.	gene_id "MSTRG.155232"; transcript_id "MSTRG.155232.221";
chr5	StringTie	exon	134758792	134758955	1000	+	.	gene_id "MSTRG.155232"; transcript_id "MSTRG.155232.221"; exon_number "1";
chr5	StringTie	exon	134763904	134764092	1000	+	.	gene_id "MSTRG.155232"; transcript_id "MSTRG.155232.221"; exon_number "2";
chr5	StringTie	exon	134766917	134767060	1000	+	.	gene_id "MSTRG.155232"; transcript_id "MSTRG.155232.221"; exon_number "3";
chr5	StringTie	exon	134770909	134770999	1000	+	.	gene_id "MSTRG.155232"; transcript_id "MSTRG.155232.221"; exon_number "4";
chr5	StringTie	exon	134773696	134773861	1000	+	.	gene_id "MSTRG.155232"; transcript_id "MSTRG.155232.221"; exon_number "5";
chr5	StringTie	exon	134777574	134777725	1000	+	.	gene_id "MSTRG.155232"; transcript_id "MSTRG.155232.221"; exon_number "6";
chr5	StringTie	exon	134781133	134781246	1000	+	.	gene_id "MSTRG.155232"; transcript_id "MSTRG.155232.221"; exon_number "7";
chr5	StringTie	exon	134781921	134782086	1000	+	.	gene_id "MSTRG.155232"; transcript_id "MSTRG.155232.221"; exon_number "8";
chr5	StringTie	exon	134782945	134783065	1000	+	.	gene_id "MSTRG.155232"; transcript_id "MSTRG.155232.221"; exon_number "9";
chr5	StringTie	exon	134784366	134784541	1000	+	.	gene_id "MSTRG.155232"; transcript_id "MSTRG.155232.221"; exon_number "10";
chr5	StringTie	exon	134785465	134785586	1000	+	.	gene_id "MSTRG.155232"; transcript_id "MSTRG.155232.221"; exon_number "11";
chr5	StringTie	exon	134788513	134788591	1000	+	.	gene_id "MSTRG.155232"; transcript_id "MSTRG.155232.221"; exon_number "12";
chr5	StringTie	exon	134790470	134790552	1000	+	.	gene_id "MSTRG.155232"; transcript_id "MSTRG.155232.221"; exon_number "13";
chr5	StringTie	exon	134794850	134795014	1000	+	.	gene_id "MSTRG.155232"; transcript_id "MSTRG.155232.221"; exon_number "14";
chr5	StringTie	exon	134795988	134796150	1000	+	.	gene_id "MSTRG.155232"; transcript_id "MSTRG.155232.221"; exon_number "15";
chr5	StringTie	exon	134807748	134807941	1000	+	.	gene_id "MSTRG.155232"; transcript_id "MSTRG.155232.221"; exon_number "16";
chr5	StringTie	exon	134811221	134811358	1000	+	.	gene_id "MSTRG.155232"; transcript_id "MSTRG.155232.221"; exon_number "17";
chr5	StringTie	exon	134811696	134811842	1000	+	.	gene_id "MSTRG.155232"; transcript_id "MSTRG.155232.221"; exon_number "18";
chr5	StringTie	exon	134816429	134816603	1000	+	.	gene_id "MSTRG.155232"; transcript_id "MSTRG.155232.221"; exon_number "19";
chr5	StringTie	exon	134817496	134817714	1000	+	.	gene_id "MSTRG.155232"; transcript_id "MSTRG.155232.221"; exon_number "20";
chr5	StringTie	exon	134818860	134819004	1000	+	.	gene_id "MSTRG.155232"; transcript_id "MSTRG.155232.221"; exon_number "21";
chr5	StringTie	exon	134826947	134827020	1000	+	.	gene_id "MSTRG.155232"; transcript_id "MSTRG.155232.221"; exon_number "22";
chr5	StringTie	exon	134828659	134831096	1000	+	.	gene_id "MSTRG.155232"; transcript_id "MSTRG.155232.221"; exon_number "23";
chr5	StringTie	transcript	134758792	134831121	1000	+	.	gene_id "MSTRG.155232"; transcript_id "MSTRG.155232.222";
chr5	StringTie	exon	134758792	134758955	1000	+	.	gene_id "MSTRG.155232"; transcript_id "MSTRG.155232.222"; exon_number "1";
chr5	StringTie	exon	134763904	134764092	1000	+	.	gene_id "MSTRG.155232"; transcript_id "MSTRG.155232.222"; exon_number "2";
chr5	StringTie	exon	134766917	134767060	1000	+	.	gene_id "MSTRG.155232"; transcript_id "MSTRG.155232.222"; exon_number "3";
chr5	StringTie	exon	134770903	134770999	1000	+	.	gene_id "MSTRG.155232"; transcript_id "MSTRG.155232.222"; exon_number "4";
chr5	StringTie	exon	134773696	134773861	1000	+	.	gene_id "MSTRG.155232"; transcript_id "MSTRG.155232.222"; exon_number "5";
chr5	StringTie	exon	134777574	134777725	1000	+	.	gene_id "MSTRG.155232"; transcript_id "MSTRG.155232.222"; exon_number "6";
chr5	StringTie	exon	134781136	134781246	1000	+	.	gene_id "MSTRG.155232"; transcript_id "MSTRG.155232.222"; exon_number "7";
chr5	StringTie	exon	134781921	134782086	1000	+	.	gene_id "MSTRG.155232"; transcript_id "MSTRG.155232.222"; exon_number "8";
chr5	StringTie	exon	134782945	134783065	1000	+	.	gene_id "MSTRG.155232"; transcript_id "MSTRG.155232.222"; exon_number "9";
chr5	StringTie	exon	134784366	134784541	1000	+	.	gene_id "MSTRG.155232"; transcript_id "MSTRG.155232.222"; exon_number "10";
chr5	StringTie	exon	134784700	134785586	1000	+	.	gene_id "MSTRG.155232"; transcript_id "MSTRG.155232.222"; exon_number "11";
chr5	StringTie	exon	134788513	134788591	1000	+	.	gene_id "MSTRG.155232"; transcript_id "MSTRG.155232.222"; exon_number "12";
chr5	StringTie	exon	134790106	134790552	1000	+	.	gene_id "MSTRG.155232"; transcript_id "MSTRG.155232.222"; exon_number "13";
chr5	StringTie	exon	134794850	134795014	1000	+	.	gene_id "MSTRG.155232"; transcript_id "MSTRG.155232.222"; exon_number "14";
chr5	StringTie	exon	134795988	134796066	1000	+	.	gene_id "MSTRG.155232"; transcript_id "MSTRG.155232.222"; exon_number "15";
chr5	StringTie	exon	134807754	134807941	1000	+	.	gene_id "MSTRG.155232"; transcript_id "MSTRG.155232.222"; exon_number "16";
chr5	StringTie	exon	134811221	134811358	1000	+	.	gene_id "MSTRG.155232"; transcript_id "MSTRG.155232.222"; exon_number "17";
chr5	StringTie	exon	134811696	134811845	1000	+	.	gene_id "MSTRG.155232"; transcript_id "MSTRG.155232.222"; exon_number "18";
chr5	StringTie	exon	134816430	134816603	1000	+	.	gene_id "MSTRG.155232"; transcript_id "MSTRG.155232.222"; exon_number "19";
chr5	StringTie	exon	134817496	134817714	1000	+	.	gene_id "MSTRG.155232"; transcript_id "MSTRG.155232.222"; exon_number "20";
chr5	StringTie	exon	134818860	134819004	1000	+	.	gene_id "MSTRG.155232"; transcript_id "MSTRG.155232.222"; exon_number "21";
chr5	StringTie	exon	134826947	134827020	1000	+	.	gene_id "MSTRG.155232"; transcript_id "MSTRG.155232.222"; exon_number "22";
chr5	StringTie	exon	134828659	134831121	1000	+	.	gene_id "MSTRG.155232"; transcript_id "MSTRG.155232.222"; exon_number "23";
chr5	StringTie	transcript	134758792	134831075	1000	+	.	gene_id "MSTRG.155232"; transcript_id "MSTRG.155232.223";
chr5	StringTie	exon	134758792	134758955	1000	+	.	gene_id "MSTRG.155232"; transcript_id "MSTRG.155232.223"; exon_number "1";
chr5	StringTie	exon	134763904	134764092	1000	+	.	gene_id "MSTRG.155232"; transcript_id "MSTRG.155232.223"; exon_number "2";
chr5	StringTie	exon	134766917	134767060	1000	+	.	gene_id "MSTRG.155232"; transcript_id "MSTRG.155232.223"; exon_number "3";
chr5	StringTie	exon	134770903	134770999	1000	+	.	gene_id "MSTRG.155232"; transcript_id "MSTRG.155232.223"; exon_number "4";
chr5	StringTie	exon	134773696	134773861	1000	+	.	gene_id "MSTRG.155232"; transcript_id "MSTRG.155232.223"; exon_number "5";
chr5	StringTie	exon	134777574	134777725	1000	+	.	gene_id "MSTRG.155232"; transcript_id "MSTRG.155232.223"; exon_number "6";
chr5	StringTie	exon	134781136	134781246	1000	+	.	gene_id "MSTRG.155232"; transcript_id "MSTRG.155232.223"; exon_number "7";
chr5	StringTie	exon	134781921	134782086	1000	+	.	gene_id "MSTRG.155232"; transcript_id "MSTRG.155232.223"; exon_number "8";
chr5	StringTie	exon	134782945	134783065	1000	+	.	gene_id "MSTRG.155232"; transcript_id "MSTRG.155232.223"; exon_number "9";
chr5	StringTie	exon	134784366	134784541	1000	+	.	gene_id "MSTRG.155232"; transcript_id "MSTRG.155232.223"; exon_number "10";
chr5	StringTie	exon	134784700	134785586	1000	+	.	gene_id "MSTRG.155232"; transcript_id "MSTRG.155232.223"; exon_number "11";
chr5	StringTie	exon	134788513	134788591	1000	+	.	gene_id "MSTRG.155232"; transcript_id "MSTRG.155232.223"; exon_number "12";
chr5	StringTie	exon	134790470	134790552	1000	+	.	gene_id "MSTRG.155232"; transcript_id "MSTRG.155232.223"; exon_number "13";
chr5	StringTie	exon	134794850	134795014	1000	+	.	gene_id "MSTRG.155232"; transcript_id "MSTRG.155232.223"; exon_number "14";
chr5	StringTie	exon	134795988	134796150	1000	+	.	gene_id "MSTRG.155232"; transcript_id "MSTRG.155232.223"; exon_number "15";
chr5	StringTie	exon	134807748	134807941	1000	+	.	gene_id "MSTRG.155232"; transcript_id "MSTRG.155232.223"; exon_number "16";
chr5	StringTie	exon	134811221	134811358	1000	+	.	gene_id "MSTRG.155232"; transcript_id "MSTRG.155232.223"; exon_number "17";
chr5	StringTie	exon	134811696	134811845	1000	+	.	gene_id "MSTRG.155232"; transcript_id "MSTRG.155232.223"; exon_number "18";
chr5	StringTie	exon	134816430	134816603	1000	+	.	gene_id "MSTRG.155232"; transcript_id "MSTRG.155232.223"; exon_number "19";
chr5	StringTie	exon	134817496	134817714	1000	+	.	gene_id "MSTRG.155232"; transcript_id "MSTRG.155232.223"; exon_number "20";
chr5	StringTie	exon	134818860	134819004	1000	+	.	gene_id "MSTRG.155232"; transcript_id "MSTRG.155232.223"; exon_number "21";
chr5	StringTie	exon	134826947	134827020	1000	+	.	gene_id "MSTRG.155232"; transcript_id "MSTRG.155232.223"; exon_number "22";
chr5	StringTie	exon	134828659	134831075	1000	+	.	gene_id "MSTRG.155232"; transcript_id "MSTRG.155232.223"; exon_number "23";
chr5	StringTie	transcript	134758792	134831107	1000	+	.	gene_id "MSTRG.155232"; transcript_id "MSTRG.155232.224";
chr5	StringTie	exon	134758792	134758955	1000	+	.	gene_id "MSTRG.155232"; transcript_id "MSTRG.155232.224"; exon_number "1";
chr5	StringTie	exon	134763904	134764092	1000	+	.	gene_id "MSTRG.155232"; transcript_id "MSTRG.155232.224"; exon_number "2";
chr5	StringTie	exon	134766917	134767060	1000	+	.	gene_id "MSTRG.155232"; transcript_id "MSTRG.155232.224"; exon_number "3";
chr5	StringTie	exon	134770903	134770999	1000	+	.	gene_id "MSTRG.155232"; transcript_id "MSTRG.155232.224"; exon_number "4";
chr5	StringTie	exon	134773696	134773861	1000	+	.	gene_id "MSTRG.155232"; transcript_id "MSTRG.155232.224"; exon_number "5";
chr5	StringTie	exon	134777574	134777624	1000	+	.	gene_id "MSTRG.155232"; transcript_id "MSTRG.155232.224"; exon_number "6";
chr5	StringTie	exon	134781133	134781246	1000	+	.	gene_id "MSTRG.155232"; transcript_id "MSTRG.155232.224"; exon_number "7";
chr5	StringTie	exon	134781921	134782086	1000	+	.	gene_id "MSTRG.155232"; transcript_id "MSTRG.155232.224"; exon_number "8";
chr5	StringTie	exon	134782945	134783065	1000	+	.	gene_id "MSTRG.155232"; transcript_id "MSTRG.155232.224"; exon_number "9";
chr5	StringTie	exon	134784366	134784541	1000	+	.	gene_id "MSTRG.155232"; transcript_id "MSTRG.155232.224"; exon_number "10";
chr5	StringTie	exon	134784700	134785586	1000	+	.	gene_id "MSTRG.155232"; transcript_id "MSTRG.155232.224"; exon_number "11";
chr5	StringTie	exon	134788513	134788591	1000	+	.	gene_id "MSTRG.155232"; transcript_id "MSTRG.155232.224"; exon_number "12";
chr5	StringTie	exon	134790470	134790552	1000	+	.	gene_id "MSTRG.155232"; transcript_id "MSTRG.155232.224"; exon_number "13";
chr5	StringTie	exon	134794850	134795014	1000	+	.	gene_id "MSTRG.155232"; transcript_id "MSTRG.155232.224"; exon_number "14";
chr5	StringTie	exon	134795988	134796150	1000	+	.	gene_id "MSTRG.155232"; transcript_id "MSTRG.155232.224"; exon_number "15";
chr5	StringTie	exon	134807748	134807941	1000	+	.	gene_id "MSTRG.155232"; transcript_id "MSTRG.155232.224"; exon_number "16";
chr5	StringTie	exon	134811221	134811358	1000	+	.	gene_id "MSTRG.155232"; transcript_id "MSTRG.155232.224"; exon_number "17";
chr5	StringTie	exon	134811696	134811845	1000	+	.	gene_id "MSTRG.155232"; transcript_id "MSTRG.155232.224"; exon_number "18";
chr5	StringTie	exon	134816430	134816606	1000	+	.	gene_id "MSTRG.155232"; transcript_id "MSTRG.155232.224"; exon_number "19";
chr5	StringTie	exon	134817496	134817714	1000	+	.	gene_id "MSTRG.155232"; transcript_id "MSTRG.155232.224"; exon_number "20";
chr5	StringTie	exon	134818860	134819004	1000	+	.	gene_id "MSTRG.155232"; transcript_id "MSTRG.155232.224"; exon_number "21";
chr5	StringTie	exon	134826947	134827020	1000	+	.	gene_id "MSTRG.155232"; transcript_id "MSTRG.155232.224"; exon_number "22";
chr5	StringTie	exon	134828659	134831107	1000	+	.	gene_id "MSTRG.155232"; transcript_id "MSTRG.155232.224"; exon_number "23";
chr5	StringTie	transcript	134758792	134831138	1000	+	.	gene_id "MSTRG.155232"; transcript_id "MSTRG.155232.225";
chr5	StringTie	exon	134758792	134758955	1000	+	.	gene_id "MSTRG.155232"; transcript_id "MSTRG.155232.225"; exon_number "1";
chr5	StringTie	exon	134763904	134764092	1000	+	.	gene_id "MSTRG.155232"; transcript_id "MSTRG.155232.225"; exon_number "2";
chr5	StringTie	exon	134766917	134767060	1000	+	.	gene_id "MSTRG.155232"; transcript_id "MSTRG.155232.225"; exon_number "3";
chr5	StringTie	exon	134768131	134768252	1000	+	.	gene_id "MSTRG.155232"; transcript_id "MSTRG.155232.225"; exon_number "4";
chr5	StringTie	exon	134770903	134770999	1000	+	.	gene_id "MSTRG.155232"; transcript_id "MSTRG.155232.225"; exon_number "5";
chr5	StringTie	exon	134773696	134773861	1000	+	.	gene_id "MSTRG.155232"; transcript_id "MSTRG.155232.225"; exon_number "6";
chr5	StringTie	exon	134777574	134777725	1000	+	.	gene_id "MSTRG.155232"; transcript_id "MSTRG.155232.225"; exon_number "7";
chr5	StringTie	exon	134781133	134781246	1000	+	.	gene_id "MSTRG.155232"; transcript_id "MSTRG.155232.225"; exon_number "8";
chr5	StringTie	exon	134781921	134782086	1000	+	.	gene_id "MSTRG.155232"; transcript_id "MSTRG.155232.225"; exon_number "9";
chr5	StringTie	exon	134782945	134783065	1000	+	.	gene_id "MSTRG.155232"; transcript_id "MSTRG.155232.225"; exon_number "10";
chr5	StringTie	exon	134784366	134785586	1000	+	.	gene_id "MSTRG.155232"; transcript_id "MSTRG.155232.225"; exon_number "11";
chr5	StringTie	exon	134788513	134788591	1000	+	.	gene_id "MSTRG.155232"; transcript_id "MSTRG.155232.225"; exon_number "12";
chr5	StringTie	exon	134790106	134790222	1000	+	.	gene_id "MSTRG.155232"; transcript_id "MSTRG.155232.225"; exon_number "13";
chr5	StringTie	exon	134790470	134790552	1000	+	.	gene_id "MSTRG.155232"; transcript_id "MSTRG.155232.225"; exon_number "14";
chr5	StringTie	exon	134794850	134795014	1000	+	.	gene_id "MSTRG.155232"; transcript_id "MSTRG.155232.225"; exon_number "15";
chr5	StringTie	exon	134795988	134796150	1000	+	.	gene_id "MSTRG.155232"; transcript_id "MSTRG.155232.225"; exon_number "16";
chr5	StringTie	exon	134807748	134807941	1000	+	.	gene_id "MSTRG.155232"; transcript_id "MSTRG.155232.225"; exon_number "17";
chr5	StringTie	exon	134811221	134811358	1000	+	.	gene_id "MSTRG.155232"; transcript_id "MSTRG.155232.225"; exon_number "18";
chr5	StringTie	exon	134811696	134811845	1000	+	.	gene_id "MSTRG.155232"; transcript_id "MSTRG.155232.225"; exon_number "19";
chr5	StringTie	exon	134816430	134816603	1000	+	.	gene_id "MSTRG.155232"; transcript_id "MSTRG.155232.225"; exon_number "20";
chr5	StringTie	exon	134817496	134817714	1000	+	.	gene_id "MSTRG.155232"; transcript_id "MSTRG.155232.225"; exon_number "21";
chr5	StringTie	exon	134818860	134819004	1000	+	.	gene_id "MSTRG.155232"; transcript_id "MSTRG.155232.225"; exon_number "22";
chr5	StringTie	exon	134826947	134827020	1000	+	.	gene_id "MSTRG.155232"; transcript_id "MSTRG.155232.225"; exon_number "23";
chr5	StringTie	exon	134828659	134831138	1000	+	.	gene_id "MSTRG.155232"; transcript_id "MSTRG.155232.225"; exon_number "24";
chr5	StringTie	transcript	134758792	134831074	1000	+	.	gene_id "MSTRG.155232"; transcript_id "MSTRG.155232.226";
chr5	StringTie	exon	134758792	134758955	1000	+	.	gene_id "MSTRG.155232"; transcript_id "MSTRG.155232.226"; exon_number "1";
chr5	StringTie	exon	134763904	134764092	1000	+	.	gene_id "MSTRG.155232"; transcript_id "MSTRG.155232.226"; exon_number "2";
chr5	StringTie	exon	134766917	134767060	1000	+	.	gene_id "MSTRG.155232"; transcript_id "MSTRG.155232.226"; exon_number "3";
chr5	StringTie	exon	134770903	134770999	1000	+	.	gene_id "MSTRG.155232"; transcript_id "MSTRG.155232.226"; exon_number "4";
chr5	StringTie	exon	134773696	134773861	1000	+	.	gene_id "MSTRG.155232"; transcript_id "MSTRG.155232.226"; exon_number "5";
chr5	StringTie	exon	134777574	134781246	1000	+	.	gene_id "MSTRG.155232"; transcript_id "MSTRG.155232.226"; exon_number "6";
chr5	StringTie	exon	134781921	134782086	1000	+	.	gene_id "MSTRG.155232"; transcript_id "MSTRG.155232.226"; exon_number "7";
chr5	StringTie	exon	134782945	134783065	1000	+	.	gene_id "MSTRG.155232"; transcript_id "MSTRG.155232.226"; exon_number "8";
chr5	StringTie	exon	134784366	134784541	1000	+	.	gene_id "MSTRG.155232"; transcript_id "MSTRG.155232.226"; exon_number "9";
chr5	StringTie	exon	134784700	134784798	1000	+	.	gene_id "MSTRG.155232"; transcript_id "MSTRG.155232.226"; exon_number "10";
chr5	StringTie	exon	134785465	134785586	1000	+	.	gene_id "MSTRG.155232"; transcript_id "MSTRG.155232.226"; exon_number "11";
chr5	StringTie	exon	134788513	134788591	1000	+	.	gene_id "MSTRG.155232"; transcript_id "MSTRG.155232.226"; exon_number "12";
chr5	StringTie	exon	134790106	134790222	1000	+	.	gene_id "MSTRG.155232"; transcript_id "MSTRG.155232.226"; exon_number "13";
chr5	StringTie	exon	134790470	134790552	1000	+	.	gene_id "MSTRG.155232"; transcript_id "MSTRG.155232.226"; exon_number "14";
chr5	StringTie	exon	134794850	134795014	1000	+	.	gene_id "MSTRG.155232"; transcript_id "MSTRG.155232.226"; exon_number "15";
chr5	StringTie	exon	134795988	134796150	1000	+	.	gene_id "MSTRG.155232"; transcript_id "MSTRG.155232.226"; exon_number "16";
chr5	StringTie	exon	134807748	134807941	1000	+	.	gene_id "MSTRG.155232"; transcript_id "MSTRG.155232.226"; exon_number "17";
chr5	StringTie	exon	134811246	134811358	1000	+	.	gene_id "MSTRG.155232"; transcript_id "MSTRG.155232.226"; exon_number "18";
chr5	StringTie	exon	134811696	134811845	1000	+	.	gene_id "MSTRG.155232"; transcript_id "MSTRG.155232.226"; exon_number "19";
chr5	StringTie	exon	134816430	134816603	1000	+	.	gene_id "MSTRG.155232"; transcript_id "MSTRG.155232.226"; exon_number "20";
chr5	StringTie	exon	134817496	134817714	1000	+	.	gene_id "MSTRG.155232"; transcript_id "MSTRG.155232.226"; exon_number "21";
chr5	StringTie	exon	134818860	134819004	1000	+	.	gene_id "MSTRG.155232"; transcript_id "MSTRG.155232.226"; exon_number "22";
chr5	StringTie	exon	134826947	134827020	1000	+	.	gene_id "MSTRG.155232"; transcript_id "MSTRG.155232.226"; exon_number "23";
chr5	StringTie	exon	134828659	134831074	1000	+	.	gene_id "MSTRG.155232"; transcript_id "MSTRG.155232.226"; exon_number "24";
chr5	StringTie	transcript	134758792	134859725	1000	+	.	gene_id "MSTRG.155232"; transcript_id "MSTRG.155232.227";
chr5	StringTie	exon	134758792	134758955	1000	+	.	gene_id "MSTRG.155232"; transcript_id "MSTRG.155232.227"; exon_number "1";
chr5	StringTie	exon	134763904	134764092	1000	+	.	gene_id "MSTRG.155232"; transcript_id "MSTRG.155232.227"; exon_number "2";
chr5	StringTie	exon	134766917	134767060	1000	+	.	gene_id "MSTRG.155232"; transcript_id "MSTRG.155232.227"; exon_number "3";
chr5	StringTie	exon	134770903	134770999	1000	+	.	gene_id "MSTRG.155232"; transcript_id "MSTRG.155232.227"; exon_number "4";
chr5	StringTie	exon	134773696	134773861	1000	+	.	gene_id "MSTRG.155232"; transcript_id "MSTRG.155232.227"; exon_number "5";
chr5	StringTie	exon	134777574	134777725	1000	+	.	gene_id "MSTRG.155232"; transcript_id "MSTRG.155232.227"; exon_number "6";
chr5	StringTie	exon	134781133	134781246	1000	+	.	gene_id "MSTRG.155232"; transcript_id "MSTRG.155232.227"; exon_number "7";
chr5	StringTie	exon	134781921	134782086	1000	+	.	gene_id "MSTRG.155232"; transcript_id "MSTRG.155232.227"; exon_number "8";
chr5	StringTie	exon	134782945	134783065	1000	+	.	gene_id "MSTRG.155232"; transcript_id "MSTRG.155232.227"; exon_number "9";
chr5	StringTie	exon	134784366	134785141	1000	+	.	gene_id "MSTRG.155232"; transcript_id "MSTRG.155232.227"; exon_number "10";
chr5	StringTie	exon	134785465	134785586	1000	+	.	gene_id "MSTRG.155232"; transcript_id "MSTRG.155232.227"; exon_number "11";
chr5	StringTie	exon	134788513	134788591	1000	+	.	gene_id "MSTRG.155232"; transcript_id "MSTRG.155232.227"; exon_number "12";
chr5	StringTie	exon	134790470	134790552	1000	+	.	gene_id "MSTRG.155232"; transcript_id "MSTRG.155232.227"; exon_number "13";
chr5	StringTie	exon	134794850	134795014	1000	+	.	gene_id "MSTRG.155232"; transcript_id "MSTRG.155232.227"; exon_number "14";
chr5	StringTie	exon	134795988	134796150	1000	+	.	gene_id "MSTRG.155232"; transcript_id "MSTRG.155232.227"; exon_number "15";
chr5	StringTie	exon	134807748	134807941	1000	+	.	gene_id "MSTRG.155232"; transcript_id "MSTRG.155232.227"; exon_number "16";
chr5	StringTie	exon	134811221	134811358	1000	+	.	gene_id "MSTRG.155232"; transcript_id "MSTRG.155232.227"; exon_number "17";
chr5	StringTie	exon	134811696	134811845	1000	+	.	gene_id "MSTRG.155232"; transcript_id "MSTRG.155232.227"; exon_number "18";
chr5	StringTie	exon	134816430	134816606	1000	+	.	gene_id "MSTRG.155232"; transcript_id "MSTRG.155232.227"; exon_number "19";
chr5	StringTie	exon	134817496	134817714	1000	+	.	gene_id "MSTRG.155232"; transcript_id "MSTRG.155232.227"; exon_number "20";
chr5	StringTie	exon	134818860	134819004	1000	+	.	gene_id "MSTRG.155232"; transcript_id "MSTRG.155232.227"; exon_number "21";
chr5	StringTie	exon	134826947	134827020	1000	+	.	gene_id "MSTRG.155232"; transcript_id "MSTRG.155232.227"; exon_number "22";
chr5	StringTie	exon	134828659	134828863	1000	+	.	gene_id "MSTRG.155232"; transcript_id "MSTRG.155232.227"; exon_number "23";
chr5	StringTie	exon	134854898	134859725	1000	+	.	gene_id "MSTRG.155232"; transcript_id "MSTRG.155232.227"; exon_number "24";
chr5	StringTie	transcript	134758792	134831117	1000	+	.	gene_id "MSTRG.155232"; transcript_id "MSTRG.155232.228";
chr5	StringTie	exon	134758792	134758955	1000	+	.	gene_id "MSTRG.155232"; transcript_id "MSTRG.155232.228"; exon_number "1";
chr5	StringTie	exon	134763904	134764092	1000	+	.	gene_id "MSTRG.155232"; transcript_id "MSTRG.155232.228"; exon_number "2";
chr5	StringTie	exon	134766917	134767060	1000	+	.	gene_id "MSTRG.155232"; transcript_id "MSTRG.155232.228"; exon_number "3";
chr5	StringTie	exon	134770903	134770999	1000	+	.	gene_id "MSTRG.155232"; transcript_id "MSTRG.155232.228"; exon_number "4";
chr5	StringTie	exon	134773696	134773861	1000	+	.	gene_id "MSTRG.155232"; transcript_id "MSTRG.155232.228"; exon_number "5";
chr5	StringTie	exon	134777574	134777725	1000	+	.	gene_id "MSTRG.155232"; transcript_id "MSTRG.155232.228"; exon_number "6";
chr5	StringTie	exon	134780316	134781246	1000	+	.	gene_id "MSTRG.155232"; transcript_id "MSTRG.155232.228"; exon_number "7";
chr5	StringTie	exon	134781921	134782086	1000	+	.	gene_id "MSTRG.155232"; transcript_id "MSTRG.155232.228"; exon_number "8";
chr5	StringTie	exon	134782945	134783065	1000	+	.	gene_id "MSTRG.155232"; transcript_id "MSTRG.155232.228"; exon_number "9";
chr5	StringTie	exon	134784366	134784541	1000	+	.	gene_id "MSTRG.155232"; transcript_id "MSTRG.155232.228"; exon_number "10";
chr5	StringTie	exon	134785465	134785586	1000	+	.	gene_id "MSTRG.155232"; transcript_id "MSTRG.155232.228"; exon_number "11";
chr5	StringTie	exon	134788513	134788591	1000	+	.	gene_id "MSTRG.155232"; transcript_id "MSTRG.155232.228"; exon_number "12";
chr5	StringTie	exon	134789216	134790222	1000	+	.	gene_id "MSTRG.155232"; transcript_id "MSTRG.155232.228"; exon_number "13";
chr5	StringTie	exon	134790470	134790552	1000	+	.	gene_id "MSTRG.155232"; transcript_id "MSTRG.155232.228"; exon_number "14";
chr5	StringTie	exon	134794850	134795014	1000	+	.	gene_id "MSTRG.155232"; transcript_id "MSTRG.155232.228"; exon_number "15";
chr5	StringTie	exon	134795988	134796150	1000	+	.	gene_id "MSTRG.155232"; transcript_id "MSTRG.155232.228"; exon_number "16";
chr5	StringTie	exon	134807748	134807941	1000	+	.	gene_id "MSTRG.155232"; transcript_id "MSTRG.155232.228"; exon_number "17";
chr5	StringTie	exon	134811221	134811358	1000	+	.	gene_id "MSTRG.155232"; transcript_id "MSTRG.155232.228"; exon_number "18";
chr5	StringTie	exon	134811696	134811845	1000	+	.	gene_id "MSTRG.155232"; transcript_id "MSTRG.155232.228"; exon_number "19";
chr5	StringTie	exon	134816430	134816606	1000	+	.	gene_id "MSTRG.155232"; transcript_id "MSTRG.155232.228"; exon_number "20";
chr5	StringTie	exon	134817496	134817714	1000	+	.	gene_id "MSTRG.155232"; transcript_id "MSTRG.155232.228"; exon_number "21";
chr5	StringTie	exon	134818860	134819004	1000	+	.	gene_id "MSTRG.155232"; transcript_id "MSTRG.155232.228"; exon_number "22";
chr5	StringTie	exon	134826947	134827020	1000	+	.	gene_id "MSTRG.155232"; transcript_id "MSTRG.155232.228"; exon_number "23";
chr5	StringTie	exon	134828659	134831117	1000	+	.	gene_id "MSTRG.155232"; transcript_id "MSTRG.155232.228"; exon_number "24";
chr5	StringTie	transcript	134758792	134831080	1000	+	.	gene_id "MSTRG.155232"; transcript_id "MSTRG.155232.229";
chr5	StringTie	exon	134758792	134758955	1000	+	.	gene_id "MSTRG.155232"; transcript_id "MSTRG.155232.229"; exon_number "1";
chr5	StringTie	exon	134763904	134764092	1000	+	.	gene_id "MSTRG.155232"; transcript_id "MSTRG.155232.229"; exon_number "2";
chr5	StringTie	exon	134766917	134767060	1000	+	.	gene_id "MSTRG.155232"; transcript_id "MSTRG.155232.229"; exon_number "3";
chr5	StringTie	exon	134770903	134770999	1000	+	.	gene_id "MSTRG.155232"; transcript_id "MSTRG.155232.229"; exon_number "4";
chr5	StringTie	exon	134773696	134773861	1000	+	.	gene_id "MSTRG.155232"; transcript_id "MSTRG.155232.229"; exon_number "5";
chr5	StringTie	exon	134777574	134777624	1000	+	.	gene_id "MSTRG.155232"; transcript_id "MSTRG.155232.229"; exon_number "6";
chr5	StringTie	exon	134781133	134781246	1000	+	.	gene_id "MSTRG.155232"; transcript_id "MSTRG.155232.229"; exon_number "7";
chr5	StringTie	exon	134781921	134782086	1000	+	.	gene_id "MSTRG.155232"; transcript_id "MSTRG.155232.229"; exon_number "8";
chr5	StringTie	exon	134782945	134783065	1000	+	.	gene_id "MSTRG.155232"; transcript_id "MSTRG.155232.229"; exon_number "9";
chr5	StringTie	exon	134784366	134784541	1000	+	.	gene_id "MSTRG.155232"; transcript_id "MSTRG.155232.229"; exon_number "10";
chr5	StringTie	exon	134784700	134785586	1000	+	.	gene_id "MSTRG.155232"; transcript_id "MSTRG.155232.229"; exon_number "11";
chr5	StringTie	exon	134788513	134788591	1000	+	.	gene_id "MSTRG.155232"; transcript_id "MSTRG.155232.229"; exon_number "12";
chr5	StringTie	exon	134790106	134790222	1000	+	.	gene_id "MSTRG.155232"; transcript_id "MSTRG.155232.229"; exon_number "13";
chr5	StringTie	exon	134790470	134790552	1000	+	.	gene_id "MSTRG.155232"; transcript_id "MSTRG.155232.229"; exon_number "14";
chr5	StringTie	exon	134794850	134795014	1000	+	.	gene_id "MSTRG.155232"; transcript_id "MSTRG.155232.229"; exon_number "15";
chr5	StringTie	exon	134795988	134796150	1000	+	.	gene_id "MSTRG.155232"; transcript_id "MSTRG.155232.229"; exon_number "16";
chr5	StringTie	exon	134807748	134807941	1000	+	.	gene_id "MSTRG.155232"; transcript_id "MSTRG.155232.229"; exon_number "17";
chr5	StringTie	exon	134811221	134811358	1000	+	.	gene_id "MSTRG.155232"; transcript_id "MSTRG.155232.229"; exon_number "18";
chr5	StringTie	exon	134811696	134811845	1000	+	.	gene_id "MSTRG.155232"; transcript_id "MSTRG.155232.229"; exon_number "19";
chr5	StringTie	exon	134816430	134816606	1000	+	.	gene_id "MSTRG.155232"; transcript_id "MSTRG.155232.229"; exon_number "20";
chr5	StringTie	exon	134817496	134817714	1000	+	.	gene_id "MSTRG.155232"; transcript_id "MSTRG.155232.229"; exon_number "21";
chr5	StringTie	exon	134818860	134819004	1000	+	.	gene_id "MSTRG.155232"; transcript_id "MSTRG.155232.229"; exon_number "22";
chr5	StringTie	exon	134826947	134827020	1000	+	.	gene_id "MSTRG.155232"; transcript_id "MSTRG.155232.229"; exon_number "23";
chr5	StringTie	exon	134828659	134831080	1000	+	.	gene_id "MSTRG.155232"; transcript_id "MSTRG.155232.229"; exon_number "24";
chr5	StringTie	transcript	134758715	134859701	1000	+	.	gene_id "MSTRG.155232"; transcript_id "MSTRG.155232.23";
chr5	StringTie	exon	134758715	134758955	1000	+	.	gene_id "MSTRG.155232"; transcript_id "MSTRG.155232.23"; exon_number "1";
chr5	StringTie	exon	134763904	134764092	1000	+	.	gene_id "MSTRG.155232"; transcript_id "MSTRG.155232.23"; exon_number "2";
chr5	StringTie	exon	134766917	134767060	1000	+	.	gene_id "MSTRG.155232"; transcript_id "MSTRG.155232.23"; exon_number "3";
chr5	StringTie	exon	134770903	134770999	1000	+	.	gene_id "MSTRG.155232"; transcript_id "MSTRG.155232.23"; exon_number "4";
chr5	StringTie	exon	134773696	134773861	1000	+	.	gene_id "MSTRG.155232"; transcript_id "MSTRG.155232.23"; exon_number "5";
chr5	StringTie	exon	134777574	134777725	1000	+	.	gene_id "MSTRG.155232"; transcript_id "MSTRG.155232.23"; exon_number "6";
chr5	StringTie	exon	134781133	134781246	1000	+	.	gene_id "MSTRG.155232"; transcript_id "MSTRG.155232.23"; exon_number "7";
chr5	StringTie	exon	134781921	134782086	1000	+	.	gene_id "MSTRG.155232"; transcript_id "MSTRG.155232.23"; exon_number "8";
chr5	StringTie	exon	134782945	134783065	1000	+	.	gene_id "MSTRG.155232"; transcript_id "MSTRG.155232.23"; exon_number "9";
chr5	StringTie	exon	134784366	134784541	1000	+	.	gene_id "MSTRG.155232"; transcript_id "MSTRG.155232.23"; exon_number "10";
chr5	StringTie	exon	134785465	134785586	1000	+	.	gene_id "MSTRG.155232"; transcript_id "MSTRG.155232.23"; exon_number "11";
chr5	StringTie	exon	134788513	134788591	1000	+	.	gene_id "MSTRG.155232"; transcript_id "MSTRG.155232.23"; exon_number "12";
chr5	StringTie	exon	134789216	134789264	1000	+	.	gene_id "MSTRG.155232"; transcript_id "MSTRG.155232.23"; exon_number "13";
chr5	StringTie	exon	134790470	134790552	1000	+	.	gene_id "MSTRG.155232"; transcript_id "MSTRG.155232.23"; exon_number "14";
chr5	StringTie	exon	134794850	134795014	1000	+	.	gene_id "MSTRG.155232"; transcript_id "MSTRG.155232.23"; exon_number "15";
chr5	StringTie	exon	134795988	134796150	1000	+	.	gene_id "MSTRG.155232"; transcript_id "MSTRG.155232.23"; exon_number "16";
chr5	StringTie	exon	134807748	134807941	1000	+	.	gene_id "MSTRG.155232"; transcript_id "MSTRG.155232.23"; exon_number "17";
chr5	StringTie	exon	134811221	134811358	1000	+	.	gene_id "MSTRG.155232"; transcript_id "MSTRG.155232.23"; exon_number "18";
chr5	StringTie	exon	134811699	134811845	1000	+	.	gene_id "MSTRG.155232"; transcript_id "MSTRG.155232.23"; exon_number "19";
chr5	StringTie	exon	134816430	134816603	1000	+	.	gene_id "MSTRG.155232"; transcript_id "MSTRG.155232.23"; exon_number "20";
chr5	StringTie	exon	134817496	134817714	1000	+	.	gene_id "MSTRG.155232"; transcript_id "MSTRG.155232.23"; exon_number "21";
chr5	StringTie	exon	134818860	134819004	1000	+	.	gene_id "MSTRG.155232"; transcript_id "MSTRG.155232.23"; exon_number "22";
chr5	StringTie	exon	134826947	134827020	1000	+	.	gene_id "MSTRG.155232"; transcript_id "MSTRG.155232.23"; exon_number "23";
chr5	StringTie	exon	134828659	134828863	1000	+	.	gene_id "MSTRG.155232"; transcript_id "MSTRG.155232.23"; exon_number "24";
chr5	StringTie	exon	134833581	134833623	1000	+	.	gene_id "MSTRG.155232"; transcript_id "MSTRG.155232.23"; exon_number "25";
chr5	StringTie	exon	134854898	134859701	1000	+	.	gene_id "MSTRG.155232"; transcript_id "MSTRG.155232.23"; exon_number "26";
chr5	StringTie	transcript	134758792	134859737	1000	+	.	gene_id "MSTRG.155232"; transcript_id "MSTRG.155232.230";
chr5	StringTie	exon	134758792	134758955	1000	+	.	gene_id "MSTRG.155232"; transcript_id "MSTRG.155232.230"; exon_number "1";
chr5	StringTie	exon	134763904	134764092	1000	+	.	gene_id "MSTRG.155232"; transcript_id "MSTRG.155232.230"; exon_number "2";
chr5	StringTie	exon	134766917	134767060	1000	+	.	gene_id "MSTRG.155232"; transcript_id "MSTRG.155232.230"; exon_number "3";
chr5	StringTie	exon	134770903	134770999	1000	+	.	gene_id "MSTRG.155232"; transcript_id "MSTRG.155232.230"; exon_number "4";
chr5	StringTie	exon	134773696	134773861	1000	+	.	gene_id "MSTRG.155232"; transcript_id "MSTRG.155232.230"; exon_number "5";
chr5	StringTie	exon	134777574	134777624	1000	+	.	gene_id "MSTRG.155232"; transcript_id "MSTRG.155232.230"; exon_number "6";
chr5	StringTie	exon	134781133	134781246	1000	+	.	gene_id "MSTRG.155232"; transcript_id "MSTRG.155232.230"; exon_number "7";
chr5	StringTie	exon	134781921	134782086	1000	+	.	gene_id "MSTRG.155232"; transcript_id "MSTRG.155232.230"; exon_number "8";
chr5	StringTie	exon	134782945	134783065	1000	+	.	gene_id "MSTRG.155232"; transcript_id "MSTRG.155232.230"; exon_number "9";
chr5	StringTie	exon	134784366	134784798	1000	+	.	gene_id "MSTRG.155232"; transcript_id "MSTRG.155232.230"; exon_number "10";
chr5	StringTie	exon	134785465	134785586	1000	+	.	gene_id "MSTRG.155232"; transcript_id "MSTRG.155232.230"; exon_number "11";
chr5	StringTie	exon	134788513	134788591	1000	+	.	gene_id "MSTRG.155232"; transcript_id "MSTRG.155232.230"; exon_number "12";
chr5	StringTie	exon	134790106	134790222	1000	+	.	gene_id "MSTRG.155232"; transcript_id "MSTRG.155232.230"; exon_number "13";
chr5	StringTie	exon	134790470	134790552	1000	+	.	gene_id "MSTRG.155232"; transcript_id "MSTRG.155232.230"; exon_number "14";
chr5	StringTie	exon	134794850	134795014	1000	+	.	gene_id "MSTRG.155232"; transcript_id "MSTRG.155232.230"; exon_number "15";
chr5	StringTie	exon	134795988	134796150	1000	+	.	gene_id "MSTRG.155232"; transcript_id "MSTRG.155232.230"; exon_number "16";
chr5	StringTie	exon	134807748	134807941	1000	+	.	gene_id "MSTRG.155232"; transcript_id "MSTRG.155232.230"; exon_number "17";
chr5	StringTie	exon	134811221	134811358	1000	+	.	gene_id "MSTRG.155232"; transcript_id "MSTRG.155232.230"; exon_number "18";
chr5	StringTie	exon	134811696	134811845	1000	+	.	gene_id "MSTRG.155232"; transcript_id "MSTRG.155232.230"; exon_number "19";
chr5	StringTie	exon	134816430	134816603	1000	+	.	gene_id "MSTRG.155232"; transcript_id "MSTRG.155232.230"; exon_number "20";
chr5	StringTie	exon	134817496	134817714	1000	+	.	gene_id "MSTRG.155232"; transcript_id "MSTRG.155232.230"; exon_number "21";
chr5	StringTie	exon	134818860	134819004	1000	+	.	gene_id "MSTRG.155232"; transcript_id "MSTRG.155232.230"; exon_number "22";
chr5	StringTie	exon	134826947	134827020	1000	+	.	gene_id "MSTRG.155232"; transcript_id "MSTRG.155232.230"; exon_number "23";
chr5	StringTie	exon	134828659	134828863	1000	+	.	gene_id "MSTRG.155232"; transcript_id "MSTRG.155232.230"; exon_number "24";
chr5	StringTie	exon	134854898	134859737	1000	+	.	gene_id "MSTRG.155232"; transcript_id "MSTRG.155232.230"; exon_number "25";
chr5	StringTie	transcript	134758792	134831114	1000	+	.	gene_id "MSTRG.155232"; transcript_id "MSTRG.155232.231";
chr5	StringTie	exon	134758792	134758955	1000	+	.	gene_id "MSTRG.155232"; transcript_id "MSTRG.155232.231"; exon_number "1";
chr5	StringTie	exon	134763904	134764092	1000	+	.	gene_id "MSTRG.155232"; transcript_id "MSTRG.155232.231"; exon_number "2";
chr5	StringTie	exon	134766917	134767060	1000	+	.	gene_id "MSTRG.155232"; transcript_id "MSTRG.155232.231"; exon_number "3";
chr5	StringTie	exon	134770903	134770999	1000	+	.	gene_id "MSTRG.155232"; transcript_id "MSTRG.155232.231"; exon_number "4";
chr5	StringTie	exon	134773696	134773861	1000	+	.	gene_id "MSTRG.155232"; transcript_id "MSTRG.155232.231"; exon_number "5";
chr5	StringTie	exon	134777574	134777725	1000	+	.	gene_id "MSTRG.155232"; transcript_id "MSTRG.155232.231"; exon_number "6";
chr5	StringTie	exon	134781133	134781246	1000	+	.	gene_id "MSTRG.155232"; transcript_id "MSTRG.155232.231"; exon_number "7";
chr5	StringTie	exon	134781921	134782086	1000	+	.	gene_id "MSTRG.155232"; transcript_id "MSTRG.155232.231"; exon_number "8";
chr5	StringTie	exon	134782945	134783065	1000	+	.	gene_id "MSTRG.155232"; transcript_id "MSTRG.155232.231"; exon_number "9";
chr5	StringTie	exon	134784366	134784541	1000	+	.	gene_id "MSTRG.155232"; transcript_id "MSTRG.155232.231"; exon_number "10";
chr5	StringTie	exon	134784700	134785141	1000	+	.	gene_id "MSTRG.155232"; transcript_id "MSTRG.155232.231"; exon_number "11";
chr5	StringTie	exon	134785465	134785586	1000	+	.	gene_id "MSTRG.155232"; transcript_id "MSTRG.155232.231"; exon_number "12";
chr5	StringTie	exon	134788513	134788591	1000	+	.	gene_id "MSTRG.155232"; transcript_id "MSTRG.155232.231"; exon_number "13";
chr5	StringTie	exon	134790106	134790222	1000	+	.	gene_id "MSTRG.155232"; transcript_id "MSTRG.155232.231"; exon_number "14";
chr5	StringTie	exon	134790470	134790552	1000	+	.	gene_id "MSTRG.155232"; transcript_id "MSTRG.155232.231"; exon_number "15";
chr5	StringTie	exon	134794850	134795014	1000	+	.	gene_id "MSTRG.155232"; transcript_id "MSTRG.155232.231"; exon_number "16";
chr5	StringTie	exon	134795988	134796150	1000	+	.	gene_id "MSTRG.155232"; transcript_id "MSTRG.155232.231"; exon_number "17";
chr5	StringTie	exon	134807748	134807941	1000	+	.	gene_id "MSTRG.155232"; transcript_id "MSTRG.155232.231"; exon_number "18";
chr5	StringTie	exon	134811221	134811358	1000	+	.	gene_id "MSTRG.155232"; transcript_id "MSTRG.155232.231"; exon_number "19";
chr5	StringTie	exon	134811696	134811845	1000	+	.	gene_id "MSTRG.155232"; transcript_id "MSTRG.155232.231"; exon_number "20";
chr5	StringTie	exon	134816430	134816606	1000	+	.	gene_id "MSTRG.155232"; transcript_id "MSTRG.155232.231"; exon_number "21";
chr5	StringTie	exon	134817496	134817714	1000	+	.	gene_id "MSTRG.155232"; transcript_id "MSTRG.155232.231"; exon_number "22";
chr5	StringTie	exon	134818860	134819004	1000	+	.	gene_id "MSTRG.155232"; transcript_id "MSTRG.155232.231"; exon_number "23";
chr5	StringTie	exon	134826947	134827020	1000	+	.	gene_id "MSTRG.155232"; transcript_id "MSTRG.155232.231"; exon_number "24";
chr5	StringTie	exon	134828659	134831114	1000	+	.	gene_id "MSTRG.155232"; transcript_id "MSTRG.155232.231"; exon_number "25";
chr5	StringTie	transcript	134758792	134833687	1000	+	.	gene_id "MSTRG.155232"; transcript_id "MSTRG.155232.232";
chr5	StringTie	exon	134758792	134758955	1000	+	.	gene_id "MSTRG.155232"; transcript_id "MSTRG.155232.232"; exon_number "1";
chr5	StringTie	exon	134763904	134764092	1000	+	.	gene_id "MSTRG.155232"; transcript_id "MSTRG.155232.232"; exon_number "2";
chr5	StringTie	exon	134766917	134767060	1000	+	.	gene_id "MSTRG.155232"; transcript_id "MSTRG.155232.232"; exon_number "3";
chr5	StringTie	exon	134770903	134770999	1000	+	.	gene_id "MSTRG.155232"; transcript_id "MSTRG.155232.232"; exon_number "4";
chr5	StringTie	exon	134773696	134773861	1000	+	.	gene_id "MSTRG.155232"; transcript_id "MSTRG.155232.232"; exon_number "5";
chr5	StringTie	exon	134777574	134777725	1000	+	.	gene_id "MSTRG.155232"; transcript_id "MSTRG.155232.232"; exon_number "6";
chr5	StringTie	exon	134781133	134781246	1000	+	.	gene_id "MSTRG.155232"; transcript_id "MSTRG.155232.232"; exon_number "7";
chr5	StringTie	exon	134781921	134782086	1000	+	.	gene_id "MSTRG.155232"; transcript_id "MSTRG.155232.232"; exon_number "8";
chr5	StringTie	exon	134782945	134783065	1000	+	.	gene_id "MSTRG.155232"; transcript_id "MSTRG.155232.232"; exon_number "9";
chr5	StringTie	exon	134784366	134784798	1000	+	.	gene_id "MSTRG.155232"; transcript_id "MSTRG.155232.232"; exon_number "10";
chr5	StringTie	exon	134785465	134785586	1000	+	.	gene_id "MSTRG.155232"; transcript_id "MSTRG.155232.232"; exon_number "11";
chr5	StringTie	exon	134788513	134788591	1000	+	.	gene_id "MSTRG.155232"; transcript_id "MSTRG.155232.232"; exon_number "12";
chr5	StringTie	exon	134790106	134790222	1000	+	.	gene_id "MSTRG.155232"; transcript_id "MSTRG.155232.232"; exon_number "13";
chr5	StringTie	exon	134790470	134790552	1000	+	.	gene_id "MSTRG.155232"; transcript_id "MSTRG.155232.232"; exon_number "14";
chr5	StringTie	exon	134794850	134795014	1000	+	.	gene_id "MSTRG.155232"; transcript_id "MSTRG.155232.232"; exon_number "15";
chr5	StringTie	exon	134795988	134796150	1000	+	.	gene_id "MSTRG.155232"; transcript_id "MSTRG.155232.232"; exon_number "16";
chr5	StringTie	exon	134807748	134807941	1000	+	.	gene_id "MSTRG.155232"; transcript_id "MSTRG.155232.232"; exon_number "17";
chr5	StringTie	exon	134811221	134811358	1000	+	.	gene_id "MSTRG.155232"; transcript_id "MSTRG.155232.232"; exon_number "18";
chr5	StringTie	exon	134811696	134811845	1000	+	.	gene_id "MSTRG.155232"; transcript_id "MSTRG.155232.232"; exon_number "19";
chr5	StringTie	exon	134816430	134816606	1000	+	.	gene_id "MSTRG.155232"; transcript_id "MSTRG.155232.232"; exon_number "20";
chr5	StringTie	exon	134817496	134817714	1000	+	.	gene_id "MSTRG.155232"; transcript_id "MSTRG.155232.232"; exon_number "21";
chr5	StringTie	exon	134818860	134819004	1000	+	.	gene_id "MSTRG.155232"; transcript_id "MSTRG.155232.232"; exon_number "22";
chr5	StringTie	exon	134826947	134827020	1000	+	.	gene_id "MSTRG.155232"; transcript_id "MSTRG.155232.232"; exon_number "23";
chr5	StringTie	exon	134828659	134828863	1000	+	.	gene_id "MSTRG.155232"; transcript_id "MSTRG.155232.232"; exon_number "24";
chr5	StringTie	exon	134833581	134833687	1000	+	.	gene_id "MSTRG.155232"; transcript_id "MSTRG.155232.232"; exon_number "25";
chr5	StringTie	transcript	134758793	134859735	1000	+	.	gene_id "MSTRG.155232"; transcript_id "MSTRG.155232.233";
chr5	StringTie	exon	134758793	134758955	1000	+	.	gene_id "MSTRG.155232"; transcript_id "MSTRG.155232.233"; exon_number "1";
chr5	StringTie	exon	134763904	134764092	1000	+	.	gene_id "MSTRG.155232"; transcript_id "MSTRG.155232.233"; exon_number "2";
chr5	StringTie	exon	134766917	134767060	1000	+	.	gene_id "MSTRG.155232"; transcript_id "MSTRG.155232.233"; exon_number "3";
chr5	StringTie	exon	134770903	134770999	1000	+	.	gene_id "MSTRG.155232"; transcript_id "MSTRG.155232.233"; exon_number "4";
chr5	StringTie	exon	134773696	134773861	1000	+	.	gene_id "MSTRG.155232"; transcript_id "MSTRG.155232.233"; exon_number "5";
chr5	StringTie	exon	134777574	134781246	1000	+	.	gene_id "MSTRG.155232"; transcript_id "MSTRG.155232.233"; exon_number "6";
chr5	StringTie	exon	134781921	134782086	1000	+	.	gene_id "MSTRG.155232"; transcript_id "MSTRG.155232.233"; exon_number "7";
chr5	StringTie	exon	134782945	134783065	1000	+	.	gene_id "MSTRG.155232"; transcript_id "MSTRG.155232.233"; exon_number "8";
chr5	StringTie	exon	134784366	134784541	1000	+	.	gene_id "MSTRG.155232"; transcript_id "MSTRG.155232.233"; exon_number "9";
chr5	StringTie	exon	134784700	134784798	1000	+	.	gene_id "MSTRG.155232"; transcript_id "MSTRG.155232.233"; exon_number "10";
chr5	StringTie	exon	134785465	134785586	1000	+	.	gene_id "MSTRG.155232"; transcript_id "MSTRG.155232.233"; exon_number "11";
chr5	StringTie	exon	134788513	134788591	1000	+	.	gene_id "MSTRG.155232"; transcript_id "MSTRG.155232.233"; exon_number "12";
chr5	StringTie	exon	134790106	134790222	1000	+	.	gene_id "MSTRG.155232"; transcript_id "MSTRG.155232.233"; exon_number "13";
chr5	StringTie	exon	134790470	134790552	1000	+	.	gene_id "MSTRG.155232"; transcript_id "MSTRG.155232.233"; exon_number "14";
chr5	StringTie	exon	134794850	134795014	1000	+	.	gene_id "MSTRG.155232"; transcript_id "MSTRG.155232.233"; exon_number "15";
chr5	StringTie	exon	134795988	134796150	1000	+	.	gene_id "MSTRG.155232"; transcript_id "MSTRG.155232.233"; exon_number "16";
chr5	StringTie	exon	134807748	134807941	1000	+	.	gene_id "MSTRG.155232"; transcript_id "MSTRG.155232.233"; exon_number "17";
chr5	StringTie	exon	134811221	134811358	1000	+	.	gene_id "MSTRG.155232"; transcript_id "MSTRG.155232.233"; exon_number "18";
chr5	StringTie	exon	134811696	134811845	1000	+	.	gene_id "MSTRG.155232"; transcript_id "MSTRG.155232.233"; exon_number "19";
chr5	StringTie	exon	134816430	134816606	1000	+	.	gene_id "MSTRG.155232"; transcript_id "MSTRG.155232.233"; exon_number "20";
chr5	StringTie	exon	134817496	134817714	1000	+	.	gene_id "MSTRG.155232"; transcript_id "MSTRG.155232.233"; exon_number "21";
chr5	StringTie	exon	134818860	134819004	1000	+	.	gene_id "MSTRG.155232"; transcript_id "MSTRG.155232.233"; exon_number "22";
chr5	StringTie	exon	134826947	134827020	1000	+	.	gene_id "MSTRG.155232"; transcript_id "MSTRG.155232.233"; exon_number "23";
chr5	StringTie	exon	134828659	134828863	1000	+	.	gene_id "MSTRG.155232"; transcript_id "MSTRG.155232.233"; exon_number "24";
chr5	StringTie	exon	134833581	134833623	1000	+	.	gene_id "MSTRG.155232"; transcript_id "MSTRG.155232.233"; exon_number "25";
chr5	StringTie	exon	134854898	134859735	1000	+	.	gene_id "MSTRG.155232"; transcript_id "MSTRG.155232.233"; exon_number "26";
chr5	StringTie	transcript	134758793	134831074	1000	+	.	gene_id "MSTRG.155232"; transcript_id "MSTRG.155232.234";
chr5	StringTie	exon	134758793	134758955	1000	+	.	gene_id "MSTRG.155232"; transcript_id "MSTRG.155232.234"; exon_number "1";
chr5	StringTie	exon	134763905	134764092	1000	+	.	gene_id "MSTRG.155232"; transcript_id "MSTRG.155232.234"; exon_number "2";
chr5	StringTie	exon	134766917	134767060	1000	+	.	gene_id "MSTRG.155232"; transcript_id "MSTRG.155232.234"; exon_number "3";
chr5	StringTie	exon	134770903	134770999	1000	+	.	gene_id "MSTRG.155232"; transcript_id "MSTRG.155232.234"; exon_number "4";
chr5	StringTie	exon	134773696	134773861	1000	+	.	gene_id "MSTRG.155232"; transcript_id "MSTRG.155232.234"; exon_number "5";
chr5	StringTie	exon	134777574	134777725	1000	+	.	gene_id "MSTRG.155232"; transcript_id "MSTRG.155232.234"; exon_number "6";
chr5	StringTie	exon	134781133	134781246	1000	+	.	gene_id "MSTRG.155232"; transcript_id "MSTRG.155232.234"; exon_number "7";
chr5	StringTie	exon	134781921	134782086	1000	+	.	gene_id "MSTRG.155232"; transcript_id "MSTRG.155232.234"; exon_number "8";
chr5	StringTie	exon	134782945	134783065	1000	+	.	gene_id "MSTRG.155232"; transcript_id "MSTRG.155232.234"; exon_number "9";
chr5	StringTie	exon	134784366	134784541	1000	+	.	gene_id "MSTRG.155232"; transcript_id "MSTRG.155232.234"; exon_number "10";
chr5	StringTie	exon	134785465	134785586	1000	+	.	gene_id "MSTRG.155232"; transcript_id "MSTRG.155232.234"; exon_number "11";
chr5	StringTie	exon	134788513	134788591	1000	+	.	gene_id "MSTRG.155232"; transcript_id "MSTRG.155232.234"; exon_number "12";
chr5	StringTie	exon	134790470	134790552	1000	+	.	gene_id "MSTRG.155232"; transcript_id "MSTRG.155232.234"; exon_number "13";
chr5	StringTie	exon	134794850	134795014	1000	+	.	gene_id "MSTRG.155232"; transcript_id "MSTRG.155232.234"; exon_number "14";
chr5	StringTie	exon	134795988	134796150	1000	+	.	gene_id "MSTRG.155232"; transcript_id "MSTRG.155232.234"; exon_number "15";
chr5	StringTie	exon	134807748	134807941	1000	+	.	gene_id "MSTRG.155232"; transcript_id "MSTRG.155232.234"; exon_number "16";
chr5	StringTie	exon	134811221	134811358	1000	+	.	gene_id "MSTRG.155232"; transcript_id "MSTRG.155232.234"; exon_number "17";
chr5	StringTie	exon	134811696	134811845	1000	+	.	gene_id "MSTRG.155232"; transcript_id "MSTRG.155232.234"; exon_number "18";
chr5	StringTie	exon	134816430	134817714	1000	+	.	gene_id "MSTRG.155232"; transcript_id "MSTRG.155232.234"; exon_number "19";
chr5	StringTie	exon	134818860	134819004	1000	+	.	gene_id "MSTRG.155232"; transcript_id "MSTRG.155232.234"; exon_number "20";
chr5	StringTie	exon	134826947	134827020	1000	+	.	gene_id "MSTRG.155232"; transcript_id "MSTRG.155232.234"; exon_number "21";
chr5	StringTie	exon	134828659	134831074	1000	+	.	gene_id "MSTRG.155232"; transcript_id "MSTRG.155232.234"; exon_number "22";
chr5	StringTie	transcript	134758793	134831121	1000	+	.	gene_id "MSTRG.155232"; transcript_id "MSTRG.155232.235";
chr5	StringTie	exon	134758793	134758955	1000	+	.	gene_id "MSTRG.155232"; transcript_id "MSTRG.155232.235"; exon_number "1";
chr5	StringTie	exon	134763904	134764092	1000	+	.	gene_id "MSTRG.155232"; transcript_id "MSTRG.155232.235"; exon_number "2";
chr5	StringTie	exon	134766917	134767060	1000	+	.	gene_id "MSTRG.155232"; transcript_id "MSTRG.155232.235"; exon_number "3";
chr5	StringTie	exon	134770903	134770999	1000	+	.	gene_id "MSTRG.155232"; transcript_id "MSTRG.155232.235"; exon_number "4";
chr5	StringTie	exon	134773696	134773861	1000	+	.	gene_id "MSTRG.155232"; transcript_id "MSTRG.155232.235"; exon_number "5";
chr5	StringTie	exon	134777574	134777725	1000	+	.	gene_id "MSTRG.155232"; transcript_id "MSTRG.155232.235"; exon_number "6";
chr5	StringTie	exon	134781133	134781246	1000	+	.	gene_id "MSTRG.155232"; transcript_id "MSTRG.155232.235"; exon_number "7";
chr5	StringTie	exon	134781921	134782086	1000	+	.	gene_id "MSTRG.155232"; transcript_id "MSTRG.155232.235"; exon_number "8";
chr5	StringTie	exon	134782945	134783065	1000	+	.	gene_id "MSTRG.155232"; transcript_id "MSTRG.155232.235"; exon_number "9";
chr5	StringTie	exon	134785465	134785586	1000	+	.	gene_id "MSTRG.155232"; transcript_id "MSTRG.155232.235"; exon_number "10";
chr5	StringTie	exon	134788513	134788591	1000	+	.	gene_id "MSTRG.155232"; transcript_id "MSTRG.155232.235"; exon_number "11";
chr5	StringTie	exon	134789212	134790552	1000	+	.	gene_id "MSTRG.155232"; transcript_id "MSTRG.155232.235"; exon_number "12";
chr5	StringTie	exon	134794850	134795014	1000	+	.	gene_id "MSTRG.155232"; transcript_id "MSTRG.155232.235"; exon_number "13";
chr5	StringTie	exon	134795988	134796150	1000	+	.	gene_id "MSTRG.155232"; transcript_id "MSTRG.155232.235"; exon_number "14";
chr5	StringTie	exon	134807748	134807941	1000	+	.	gene_id "MSTRG.155232"; transcript_id "MSTRG.155232.235"; exon_number "15";
chr5	StringTie	exon	134811221	134811358	1000	+	.	gene_id "MSTRG.155232"; transcript_id "MSTRG.155232.235"; exon_number "16";
chr5	StringTie	exon	134811696	134811845	1000	+	.	gene_id "MSTRG.155232"; transcript_id "MSTRG.155232.235"; exon_number "17";
chr5	StringTie	exon	134816430	134816603	1000	+	.	gene_id "MSTRG.155232"; transcript_id "MSTRG.155232.235"; exon_number "18";
chr5	StringTie	exon	134817496	134817714	1000	+	.	gene_id "MSTRG.155232"; transcript_id "MSTRG.155232.235"; exon_number "19";
chr5	StringTie	exon	134818860	134819004	1000	+	.	gene_id "MSTRG.155232"; transcript_id "MSTRG.155232.235"; exon_number "20";
chr5	StringTie	exon	134826947	134827020	1000	+	.	gene_id "MSTRG.155232"; transcript_id "MSTRG.155232.235"; exon_number "21";
chr5	StringTie	exon	134828659	134831121	1000	+	.	gene_id "MSTRG.155232"; transcript_id "MSTRG.155232.235"; exon_number "22";
chr5	StringTie	transcript	134758793	134831063	1000	+	.	gene_id "MSTRG.155232"; transcript_id "MSTRG.155232.236";
chr5	StringTie	exon	134758793	134758955	1000	+	.	gene_id "MSTRG.155232"; transcript_id "MSTRG.155232.236"; exon_number "1";
chr5	StringTie	exon	134763904	134764092	1000	+	.	gene_id "MSTRG.155232"; transcript_id "MSTRG.155232.236"; exon_number "2";
chr5	StringTie	exon	134766917	134767060	1000	+	.	gene_id "MSTRG.155232"; transcript_id "MSTRG.155232.236"; exon_number "3";
chr5	StringTie	exon	134770903	134770999	1000	+	.	gene_id "MSTRG.155232"; transcript_id "MSTRG.155232.236"; exon_number "4";
chr5	StringTie	exon	134773696	134773861	1000	+	.	gene_id "MSTRG.155232"; transcript_id "MSTRG.155232.236"; exon_number "5";
chr5	StringTie	exon	134777574	134777725	1000	+	.	gene_id "MSTRG.155232"; transcript_id "MSTRG.155232.236"; exon_number "6";
chr5	StringTie	exon	134781133	134781246	1000	+	.	gene_id "MSTRG.155232"; transcript_id "MSTRG.155232.236"; exon_number "7";
chr5	StringTie	exon	134781921	134782086	1000	+	.	gene_id "MSTRG.155232"; transcript_id "MSTRG.155232.236"; exon_number "8";
chr5	StringTie	exon	134782945	134783065	1000	+	.	gene_id "MSTRG.155232"; transcript_id "MSTRG.155232.236"; exon_number "9";
chr5	StringTie	exon	134784366	134784798	1000	+	.	gene_id "MSTRG.155232"; transcript_id "MSTRG.155232.236"; exon_number "10";
chr5	StringTie	exon	134785465	134785586	1000	+	.	gene_id "MSTRG.155232"; transcript_id "MSTRG.155232.236"; exon_number "11";
chr5	StringTie	exon	134788513	134788591	1000	+	.	gene_id "MSTRG.155232"; transcript_id "MSTRG.155232.236"; exon_number "12";
chr5	StringTie	exon	134790470	134790552	1000	+	.	gene_id "MSTRG.155232"; transcript_id "MSTRG.155232.236"; exon_number "13";
chr5	StringTie	exon	134794850	134795014	1000	+	.	gene_id "MSTRG.155232"; transcript_id "MSTRG.155232.236"; exon_number "14";
chr5	StringTie	exon	134795988	134796150	1000	+	.	gene_id "MSTRG.155232"; transcript_id "MSTRG.155232.236"; exon_number "15";
chr5	StringTie	exon	134807748	134807941	1000	+	.	gene_id "MSTRG.155232"; transcript_id "MSTRG.155232.236"; exon_number "16";
chr5	StringTie	exon	134811221	134811358	1000	+	.	gene_id "MSTRG.155232"; transcript_id "MSTRG.155232.236"; exon_number "17";
chr5	StringTie	exon	134811699	134811845	1000	+	.	gene_id "MSTRG.155232"; transcript_id "MSTRG.155232.236"; exon_number "18";
chr5	StringTie	exon	134816430	134817714	1000	+	.	gene_id "MSTRG.155232"; transcript_id "MSTRG.155232.236"; exon_number "19";
chr5	StringTie	exon	134818860	134819004	1000	+	.	gene_id "MSTRG.155232"; transcript_id "MSTRG.155232.236"; exon_number "20";
chr5	StringTie	exon	134826947	134827020	1000	+	.	gene_id "MSTRG.155232"; transcript_id "MSTRG.155232.236"; exon_number "21";
chr5	StringTie	exon	134828659	134831063	1000	+	.	gene_id "MSTRG.155232"; transcript_id "MSTRG.155232.236"; exon_number "22";
chr5	StringTie	transcript	134758793	134831138	1000	+	.	gene_id "MSTRG.155232"; transcript_id "MSTRG.155232.237";
chr5	StringTie	exon	134758793	134758955	1000	+	.	gene_id "MSTRG.155232"; transcript_id "MSTRG.155232.237"; exon_number "1";
chr5	StringTie	exon	134763904	134764092	1000	+	.	gene_id "MSTRG.155232"; transcript_id "MSTRG.155232.237"; exon_number "2";
chr5	StringTie	exon	134766917	134767060	1000	+	.	gene_id "MSTRG.155232"; transcript_id "MSTRG.155232.237"; exon_number "3";
chr5	StringTie	exon	134770903	134770999	1000	+	.	gene_id "MSTRG.155232"; transcript_id "MSTRG.155232.237"; exon_number "4";
chr5	StringTie	exon	134773696	134773861	1000	+	.	gene_id "MSTRG.155232"; transcript_id "MSTRG.155232.237"; exon_number "5";
chr5	StringTie	exon	134777574	134777725	1000	+	.	gene_id "MSTRG.155232"; transcript_id "MSTRG.155232.237"; exon_number "6";
chr5	StringTie	exon	134781133	134781246	1000	+	.	gene_id "MSTRG.155232"; transcript_id "MSTRG.155232.237"; exon_number "7";
chr5	StringTie	exon	134781921	134782086	1000	+	.	gene_id "MSTRG.155232"; transcript_id "MSTRG.155232.237"; exon_number "8";
chr5	StringTie	exon	134784366	134784541	1000	+	.	gene_id "MSTRG.155232"; transcript_id "MSTRG.155232.237"; exon_number "9";
chr5	StringTie	exon	134785465	134785586	1000	+	.	gene_id "MSTRG.155232"; transcript_id "MSTRG.155232.237"; exon_number "10";
chr5	StringTie	exon	134788513	134788591	1000	+	.	gene_id "MSTRG.155232"; transcript_id "MSTRG.155232.237"; exon_number "11";
chr5	StringTie	exon	134790470	134790552	1000	+	.	gene_id "MSTRG.155232"; transcript_id "MSTRG.155232.237"; exon_number "12";
chr5	StringTie	exon	134794850	134795014	1000	+	.	gene_id "MSTRG.155232"; transcript_id "MSTRG.155232.237"; exon_number "13";
chr5	StringTie	exon	134795988	134796150	1000	+	.	gene_id "MSTRG.155232"; transcript_id "MSTRG.155232.237"; exon_number "14";
chr5	StringTie	exon	134807748	134807941	1000	+	.	gene_id "MSTRG.155232"; transcript_id "MSTRG.155232.237"; exon_number "15";
chr5	StringTie	exon	134808184	134808264	1000	+	.	gene_id "MSTRG.155232"; transcript_id "MSTRG.155232.237"; exon_number "16";
chr5	StringTie	exon	134811221	134811358	1000	+	.	gene_id "MSTRG.155232"; transcript_id "MSTRG.155232.237"; exon_number "17";
chr5	StringTie	exon	134811696	134811845	1000	+	.	gene_id "MSTRG.155232"; transcript_id "MSTRG.155232.237"; exon_number "18";
chr5	StringTie	exon	134816430	134816606	1000	+	.	gene_id "MSTRG.155232"; transcript_id "MSTRG.155232.237"; exon_number "19";
chr5	StringTie	exon	134817496	134817714	1000	+	.	gene_id "MSTRG.155232"; transcript_id "MSTRG.155232.237"; exon_number "20";
chr5	StringTie	exon	134818860	134819004	1000	+	.	gene_id "MSTRG.155232"; transcript_id "MSTRG.155232.237"; exon_number "21";
chr5	StringTie	exon	134826947	134827020	1000	+	.	gene_id "MSTRG.155232"; transcript_id "MSTRG.155232.237"; exon_number "22";
chr5	StringTie	exon	134828659	134831138	1000	+	.	gene_id "MSTRG.155232"; transcript_id "MSTRG.155232.237"; exon_number "23";
chr5	StringTie	transcript	134758793	134831127	1000	+	.	gene_id "MSTRG.155232"; transcript_id "MSTRG.155232.238";
chr5	StringTie	exon	134758793	134758955	1000	+	.	gene_id "MSTRG.155232"; transcript_id "MSTRG.155232.238"; exon_number "1";
chr5	StringTie	exon	134763904	134764092	1000	+	.	gene_id "MSTRG.155232"; transcript_id "MSTRG.155232.238"; exon_number "2";
chr5	StringTie	exon	134766917	134767060	1000	+	.	gene_id "MSTRG.155232"; transcript_id "MSTRG.155232.238"; exon_number "3";
chr5	StringTie	exon	134770909	134770999	1000	+	.	gene_id "MSTRG.155232"; transcript_id "MSTRG.155232.238"; exon_number "4";
chr5	StringTie	exon	134773696	134773861	1000	+	.	gene_id "MSTRG.155232"; transcript_id "MSTRG.155232.238"; exon_number "5";
chr5	StringTie	exon	134777574	134777725	1000	+	.	gene_id "MSTRG.155232"; transcript_id "MSTRG.155232.238"; exon_number "6";
chr5	StringTie	exon	134781136	134781246	1000	+	.	gene_id "MSTRG.155232"; transcript_id "MSTRG.155232.238"; exon_number "7";
chr5	StringTie	exon	134781921	134782086	1000	+	.	gene_id "MSTRG.155232"; transcript_id "MSTRG.155232.238"; exon_number "8";
chr5	StringTie	exon	134782945	134783065	1000	+	.	gene_id "MSTRG.155232"; transcript_id "MSTRG.155232.238"; exon_number "9";
chr5	StringTie	exon	134784366	134784541	1000	+	.	gene_id "MSTRG.155232"; transcript_id "MSTRG.155232.238"; exon_number "10";
chr5	StringTie	exon	134785465	134785586	1000	+	.	gene_id "MSTRG.155232"; transcript_id "MSTRG.155232.238"; exon_number "11";
chr5	StringTie	exon	134788513	134788591	1000	+	.	gene_id "MSTRG.155232"; transcript_id "MSTRG.155232.238"; exon_number "12";
chr5	StringTie	exon	134790470	134790552	1000	+	.	gene_id "MSTRG.155232"; transcript_id "MSTRG.155232.238"; exon_number "13";
chr5	StringTie	exon	134794850	134795014	1000	+	.	gene_id "MSTRG.155232"; transcript_id "MSTRG.155232.238"; exon_number "14";
chr5	StringTie	exon	134795988	134796150	1000	+	.	gene_id "MSTRG.155232"; transcript_id "MSTRG.155232.238"; exon_number "15";
chr5	StringTie	exon	134807748	134807941	1000	+	.	gene_id "MSTRG.155232"; transcript_id "MSTRG.155232.238"; exon_number "16";
chr5	StringTie	exon	134811221	134811358	1000	+	.	gene_id "MSTRG.155232"; transcript_id "MSTRG.155232.238"; exon_number "17";
chr5	StringTie	exon	134811696	134811845	1000	+	.	gene_id "MSTRG.155232"; transcript_id "MSTRG.155232.238"; exon_number "18";
chr5	StringTie	exon	134816430	134816603	1000	+	.	gene_id "MSTRG.155232"; transcript_id "MSTRG.155232.238"; exon_number "19";
chr5	StringTie	exon	134817496	134817714	1000	+	.	gene_id "MSTRG.155232"; transcript_id "MSTRG.155232.238"; exon_number "20";
chr5	StringTie	exon	134818860	134819004	1000	+	.	gene_id "MSTRG.155232"; transcript_id "MSTRG.155232.238"; exon_number "21";
chr5	StringTie	exon	134826947	134827020	1000	+	.	gene_id "MSTRG.155232"; transcript_id "MSTRG.155232.238"; exon_number "22";
chr5	StringTie	exon	134828659	134831127	1000	+	.	gene_id "MSTRG.155232"; transcript_id "MSTRG.155232.238"; exon_number "23";
chr5	StringTie	transcript	134758793	134831074	1000	+	.	gene_id "MSTRG.155232"; transcript_id "MSTRG.155232.239";
chr5	StringTie	exon	134758793	134758955	1000	+	.	gene_id "MSTRG.155232"; transcript_id "MSTRG.155232.239"; exon_number "1";
chr5	StringTie	exon	134763904	134764092	1000	+	.	gene_id "MSTRG.155232"; transcript_id "MSTRG.155232.239"; exon_number "2";
chr5	StringTie	exon	134766917	134767060	1000	+	.	gene_id "MSTRG.155232"; transcript_id "MSTRG.155232.239"; exon_number "3";
chr5	StringTie	exon	134770909	134770999	1000	+	.	gene_id "MSTRG.155232"; transcript_id "MSTRG.155232.239"; exon_number "4";
chr5	StringTie	exon	134773696	134773861	1000	+	.	gene_id "MSTRG.155232"; transcript_id "MSTRG.155232.239"; exon_number "5";
chr5	StringTie	exon	134777574	134777725	1000	+	.	gene_id "MSTRG.155232"; transcript_id "MSTRG.155232.239"; exon_number "6";
chr5	StringTie	exon	134781136	134781246	1000	+	.	gene_id "MSTRG.155232"; transcript_id "MSTRG.155232.239"; exon_number "7";
chr5	StringTie	exon	134781921	134782086	1000	+	.	gene_id "MSTRG.155232"; transcript_id "MSTRG.155232.239"; exon_number "8";
chr5	StringTie	exon	134782945	134783065	1000	+	.	gene_id "MSTRG.155232"; transcript_id "MSTRG.155232.239"; exon_number "9";
chr5	StringTie	exon	134784366	134784798	1000	+	.	gene_id "MSTRG.155232"; transcript_id "MSTRG.155232.239"; exon_number "10";
chr5	StringTie	exon	134785465	134785586	1000	+	.	gene_id "MSTRG.155232"; transcript_id "MSTRG.155232.239"; exon_number "11";
chr5	StringTie	exon	134788513	134788591	1000	+	.	gene_id "MSTRG.155232"; transcript_id "MSTRG.155232.239"; exon_number "12";
chr5	StringTie	exon	134790106	134790222	1000	+	.	gene_id "MSTRG.155232"; transcript_id "MSTRG.155232.239"; exon_number "13";
chr5	StringTie	exon	134790470	134790552	1000	+	.	gene_id "MSTRG.155232"; transcript_id "MSTRG.155232.239"; exon_number "14";
chr5	StringTie	exon	134794850	134795014	1000	+	.	gene_id "MSTRG.155232"; transcript_id "MSTRG.155232.239"; exon_number "15";
chr5	StringTie	exon	134795988	134796150	1000	+	.	gene_id "MSTRG.155232"; transcript_id "MSTRG.155232.239"; exon_number "16";
chr5	StringTie	exon	134807748	134807941	1000	+	.	gene_id "MSTRG.155232"; transcript_id "MSTRG.155232.239"; exon_number "17";
chr5	StringTie	exon	134811221	134811358	1000	+	.	gene_id "MSTRG.155232"; transcript_id "MSTRG.155232.239"; exon_number "18";
chr5	StringTie	exon	134811696	134811845	1000	+	.	gene_id "MSTRG.155232"; transcript_id "MSTRG.155232.239"; exon_number "19";
chr5	StringTie	exon	134816430	134816606	1000	+	.	gene_id "MSTRG.155232"; transcript_id "MSTRG.155232.239"; exon_number "20";
chr5	StringTie	exon	134817496	134817714	1000	+	.	gene_id "MSTRG.155232"; transcript_id "MSTRG.155232.239"; exon_number "21";
chr5	StringTie	exon	134818860	134819004	1000	+	.	gene_id "MSTRG.155232"; transcript_id "MSTRG.155232.239"; exon_number "22";
chr5	StringTie	exon	134826947	134827020	1000	+	.	gene_id "MSTRG.155232"; transcript_id "MSTRG.155232.239"; exon_number "23";
chr5	StringTie	exon	134828659	134831074	1000	+	.	gene_id "MSTRG.155232"; transcript_id "MSTRG.155232.239"; exon_number "24";
chr5	StringTie	transcript	134758716	134859745	1000	+	.	gene_id "MSTRG.155232"; transcript_id "MSTRG.155232.24";
chr5	StringTie	exon	134758716	134758955	1000	+	.	gene_id "MSTRG.155232"; transcript_id "MSTRG.155232.24"; exon_number "1";
chr5	StringTie	exon	134763904	134764092	1000	+	.	gene_id "MSTRG.155232"; transcript_id "MSTRG.155232.24"; exon_number "2";
chr5	StringTie	exon	134766917	134767060	1000	+	.	gene_id "MSTRG.155232"; transcript_id "MSTRG.155232.24"; exon_number "3";
chr5	StringTie	exon	134770903	134770999	1000	+	.	gene_id "MSTRG.155232"; transcript_id "MSTRG.155232.24"; exon_number "4";
chr5	StringTie	exon	134773696	134773861	1000	+	.	gene_id "MSTRG.155232"; transcript_id "MSTRG.155232.24"; exon_number "5";
chr5	StringTie	exon	134777574	134777725	1000	+	.	gene_id "MSTRG.155232"; transcript_id "MSTRG.155232.24"; exon_number "6";
chr5	StringTie	exon	134781133	134781246	1000	+	.	gene_id "MSTRG.155232"; transcript_id "MSTRG.155232.24"; exon_number "7";
chr5	StringTie	exon	134781921	134782086	1000	+	.	gene_id "MSTRG.155232"; transcript_id "MSTRG.155232.24"; exon_number "8";
chr5	StringTie	exon	134782945	134783065	1000	+	.	gene_id "MSTRG.155232"; transcript_id "MSTRG.155232.24"; exon_number "9";
chr5	StringTie	exon	134784366	134784541	1000	+	.	gene_id "MSTRG.155232"; transcript_id "MSTRG.155232.24"; exon_number "10";
chr5	StringTie	exon	134785465	134785586	1000	+	.	gene_id "MSTRG.155232"; transcript_id "MSTRG.155232.24"; exon_number "11";
chr5	StringTie	exon	134788513	134788591	1000	+	.	gene_id "MSTRG.155232"; transcript_id "MSTRG.155232.24"; exon_number "12";
chr5	StringTie	exon	134790470	134790552	1000	+	.	gene_id "MSTRG.155232"; transcript_id "MSTRG.155232.24"; exon_number "13";
chr5	StringTie	exon	134794850	134795014	1000	+	.	gene_id "MSTRG.155232"; transcript_id "MSTRG.155232.24"; exon_number "14";
chr5	StringTie	exon	134795988	134796150	1000	+	.	gene_id "MSTRG.155232"; transcript_id "MSTRG.155232.24"; exon_number "15";
chr5	StringTie	exon	134807748	134807941	1000	+	.	gene_id "MSTRG.155232"; transcript_id "MSTRG.155232.24"; exon_number "16";
chr5	StringTie	exon	134811221	134811358	1000	+	.	gene_id "MSTRG.155232"; transcript_id "MSTRG.155232.24"; exon_number "17";
chr5	StringTie	exon	134811696	134811845	1000	+	.	gene_id "MSTRG.155232"; transcript_id "MSTRG.155232.24"; exon_number "18";
chr5	StringTie	exon	134816430	134816606	1000	+	.	gene_id "MSTRG.155232"; transcript_id "MSTRG.155232.24"; exon_number "19";
chr5	StringTie	exon	134817496	134817714	1000	+	.	gene_id "MSTRG.155232"; transcript_id "MSTRG.155232.24"; exon_number "20";
chr5	StringTie	exon	134818860	134819004	1000	+	.	gene_id "MSTRG.155232"; transcript_id "MSTRG.155232.24"; exon_number "21";
chr5	StringTie	exon	134826947	134827020	1000	+	.	gene_id "MSTRG.155232"; transcript_id "MSTRG.155232.24"; exon_number "22";
chr5	StringTie	exon	134828659	134828863	1000	+	.	gene_id "MSTRG.155232"; transcript_id "MSTRG.155232.24"; exon_number "23";
chr5	StringTie	exon	134833581	134833623	1000	+	.	gene_id "MSTRG.155232"; transcript_id "MSTRG.155232.24"; exon_number "24";
chr5	StringTie	exon	134854898	134859745	1000	+	.	gene_id "MSTRG.155232"; transcript_id "MSTRG.155232.24"; exon_number "25";
chr5	StringTie	transcript	134758794	134831093	1000	+	.	gene_id "MSTRG.155232"; transcript_id "MSTRG.155232.240";
chr5	StringTie	exon	134758794	134758955	1000	+	.	gene_id "MSTRG.155232"; transcript_id "MSTRG.155232.240"; exon_number "1";
chr5	StringTie	exon	134763904	134764092	1000	+	.	gene_id "MSTRG.155232"; transcript_id "MSTRG.155232.240"; exon_number "2";
chr5	StringTie	exon	134766917	134767060	1000	+	.	gene_id "MSTRG.155232"; transcript_id "MSTRG.155232.240"; exon_number "3";
chr5	StringTie	exon	134770903	134770999	1000	+	.	gene_id "MSTRG.155232"; transcript_id "MSTRG.155232.240"; exon_number "4";
chr5	StringTie	exon	134773696	134773861	1000	+	.	gene_id "MSTRG.155232"; transcript_id "MSTRG.155232.240"; exon_number "5";
chr5	StringTie	exon	134777574	134777624	1000	+	.	gene_id "MSTRG.155232"; transcript_id "MSTRG.155232.240"; exon_number "6";
chr5	StringTie	exon	134781133	134781211	1000	+	.	gene_id "MSTRG.155232"; transcript_id "MSTRG.155232.240"; exon_number "7";
chr5	StringTie	exon	134781921	134782086	1000	+	.	gene_id "MSTRG.155232"; transcript_id "MSTRG.155232.240"; exon_number "8";
chr5	StringTie	exon	134782945	134783065	1000	+	.	gene_id "MSTRG.155232"; transcript_id "MSTRG.155232.240"; exon_number "9";
chr5	StringTie	exon	134784366	134785586	1000	+	.	gene_id "MSTRG.155232"; transcript_id "MSTRG.155232.240"; exon_number "10";
chr5	StringTie	exon	134788513	134788591	1000	+	.	gene_id "MSTRG.155232"; transcript_id "MSTRG.155232.240"; exon_number "11";
chr5	StringTie	exon	134790470	134790552	1000	+	.	gene_id "MSTRG.155232"; transcript_id "MSTRG.155232.240"; exon_number "12";
chr5	StringTie	exon	134794850	134795014	1000	+	.	gene_id "MSTRG.155232"; transcript_id "MSTRG.155232.240"; exon_number "13";
chr5	StringTie	exon	134795988	134796150	1000	+	.	gene_id "MSTRG.155232"; transcript_id "MSTRG.155232.240"; exon_number "14";
chr5	StringTie	exon	134807748	134807941	1000	+	.	gene_id "MSTRG.155232"; transcript_id "MSTRG.155232.240"; exon_number "15";
chr5	StringTie	exon	134811221	134811358	1000	+	.	gene_id "MSTRG.155232"; transcript_id "MSTRG.155232.240"; exon_number "16";
chr5	StringTie	exon	134811696	134811845	1000	+	.	gene_id "MSTRG.155232"; transcript_id "MSTRG.155232.240"; exon_number "17";
chr5	StringTie	exon	134816430	134816606	1000	+	.	gene_id "MSTRG.155232"; transcript_id "MSTRG.155232.240"; exon_number "18";
chr5	StringTie	exon	134817496	134817714	1000	+	.	gene_id "MSTRG.155232"; transcript_id "MSTRG.155232.240"; exon_number "19";
chr5	StringTie	exon	134818860	134819004	1000	+	.	gene_id "MSTRG.155232"; transcript_id "MSTRG.155232.240"; exon_number "20";
chr5	StringTie	exon	134826947	134827020	1000	+	.	gene_id "MSTRG.155232"; transcript_id "MSTRG.155232.240"; exon_number "21";
chr5	StringTie	exon	134828659	134831093	1000	+	.	gene_id "MSTRG.155232"; transcript_id "MSTRG.155232.240"; exon_number "22";
chr5	StringTie	transcript	134758794	134831121	1000	+	.	gene_id "MSTRG.155232"; transcript_id "MSTRG.155232.241";
chr5	StringTie	exon	134758794	134758955	1000	+	.	gene_id "MSTRG.155232"; transcript_id "MSTRG.155232.241"; exon_number "1";
chr5	StringTie	exon	134763904	134764092	1000	+	.	gene_id "MSTRG.155232"; transcript_id "MSTRG.155232.241"; exon_number "2";
chr5	StringTie	exon	134766917	134767060	1000	+	.	gene_id "MSTRG.155232"; transcript_id "MSTRG.155232.241"; exon_number "3";
chr5	StringTie	exon	134770903	134770999	1000	+	.	gene_id "MSTRG.155232"; transcript_id "MSTRG.155232.241"; exon_number "4";
chr5	StringTie	exon	134773696	134773861	1000	+	.	gene_id "MSTRG.155232"; transcript_id "MSTRG.155232.241"; exon_number "5";
chr5	StringTie	exon	134777574	134777725	1000	+	.	gene_id "MSTRG.155232"; transcript_id "MSTRG.155232.241"; exon_number "6";
chr5	StringTie	exon	134781133	134781246	1000	+	.	gene_id "MSTRG.155232"; transcript_id "MSTRG.155232.241"; exon_number "7";
chr5	StringTie	exon	134781921	134782086	1000	+	.	gene_id "MSTRG.155232"; transcript_id "MSTRG.155232.241"; exon_number "8";
chr5	StringTie	exon	134782945	134783065	1000	+	.	gene_id "MSTRG.155232"; transcript_id "MSTRG.155232.241"; exon_number "9";
chr5	StringTie	exon	134785465	134785586	1000	+	.	gene_id "MSTRG.155232"; transcript_id "MSTRG.155232.241"; exon_number "10";
chr5	StringTie	exon	134788513	134788591	1000	+	.	gene_id "MSTRG.155232"; transcript_id "MSTRG.155232.241"; exon_number "11";
chr5	StringTie	exon	134790106	134790222	1000	+	.	gene_id "MSTRG.155232"; transcript_id "MSTRG.155232.241"; exon_number "12";
chr5	StringTie	exon	134790470	134790552	1000	+	.	gene_id "MSTRG.155232"; transcript_id "MSTRG.155232.241"; exon_number "13";
chr5	StringTie	exon	134794850	134795014	1000	+	.	gene_id "MSTRG.155232"; transcript_id "MSTRG.155232.241"; exon_number "14";
chr5	StringTie	exon	134795988	134796150	1000	+	.	gene_id "MSTRG.155232"; transcript_id "MSTRG.155232.241"; exon_number "15";
chr5	StringTie	exon	134807748	134807941	1000	+	.	gene_id "MSTRG.155232"; transcript_id "MSTRG.155232.241"; exon_number "16";
chr5	StringTie	exon	134811221	134811358	1000	+	.	gene_id "MSTRG.155232"; transcript_id "MSTRG.155232.241"; exon_number "17";
chr5	StringTie	exon	134811696	134811845	1000	+	.	gene_id "MSTRG.155232"; transcript_id "MSTRG.155232.241"; exon_number "18";
chr5	StringTie	exon	134816430	134816603	1000	+	.	gene_id "MSTRG.155232"; transcript_id "MSTRG.155232.241"; exon_number "19";
chr5	StringTie	exon	134817496	134817714	1000	+	.	gene_id "MSTRG.155232"; transcript_id "MSTRG.155232.241"; exon_number "20";
chr5	StringTie	exon	134818860	134819004	1000	+	.	gene_id "MSTRG.155232"; transcript_id "MSTRG.155232.241"; exon_number "21";
chr5	StringTie	exon	134826947	134827020	1000	+	.	gene_id "MSTRG.155232"; transcript_id "MSTRG.155232.241"; exon_number "22";
chr5	StringTie	exon	134828659	134831121	1000	+	.	gene_id "MSTRG.155232"; transcript_id "MSTRG.155232.241"; exon_number "23";
chr5	StringTie	transcript	134758795	134859759	1000	+	.	gene_id "MSTRG.155232"; transcript_id "MSTRG.155232.242";
chr5	StringTie	exon	134758795	134758955	1000	+	.	gene_id "MSTRG.155232"; transcript_id "MSTRG.155232.242"; exon_number "1";
chr5	StringTie	exon	134763904	134764092	1000	+	.	gene_id "MSTRG.155232"; transcript_id "MSTRG.155232.242"; exon_number "2";
chr5	StringTie	exon	134766917	134767060	1000	+	.	gene_id "MSTRG.155232"; transcript_id "MSTRG.155232.242"; exon_number "3";
chr5	StringTie	exon	134770903	134770999	1000	+	.	gene_id "MSTRG.155232"; transcript_id "MSTRG.155232.242"; exon_number "4";
chr5	StringTie	exon	134773696	134773861	1000	+	.	gene_id "MSTRG.155232"; transcript_id "MSTRG.155232.242"; exon_number "5";
chr5	StringTie	exon	134777574	134777624	1000	+	.	gene_id "MSTRG.155232"; transcript_id "MSTRG.155232.242"; exon_number "6";
chr5	StringTie	exon	134781133	134781246	1000	+	.	gene_id "MSTRG.155232"; transcript_id "MSTRG.155232.242"; exon_number "7";
chr5	StringTie	exon	134781921	134782086	1000	+	.	gene_id "MSTRG.155232"; transcript_id "MSTRG.155232.242"; exon_number "8";
chr5	StringTie	exon	134782945	134783065	1000	+	.	gene_id "MSTRG.155232"; transcript_id "MSTRG.155232.242"; exon_number "9";
chr5	StringTie	exon	134784366	134784541	1000	+	.	gene_id "MSTRG.155232"; transcript_id "MSTRG.155232.242"; exon_number "10";
chr5	StringTie	exon	134785465	134785586	1000	+	.	gene_id "MSTRG.155232"; transcript_id "MSTRG.155232.242"; exon_number "11";
chr5	StringTie	exon	134788513	134788591	1000	+	.	gene_id "MSTRG.155232"; transcript_id "MSTRG.155232.242"; exon_number "12";
chr5	StringTie	exon	134790470	134790552	1000	+	.	gene_id "MSTRG.155232"; transcript_id "MSTRG.155232.242"; exon_number "13";
chr5	StringTie	exon	134794850	134795014	1000	+	.	gene_id "MSTRG.155232"; transcript_id "MSTRG.155232.242"; exon_number "14";
chr5	StringTie	exon	134795988	134796150	1000	+	.	gene_id "MSTRG.155232"; transcript_id "MSTRG.155232.242"; exon_number "15";
chr5	StringTie	exon	134807748	134807941	1000	+	.	gene_id "MSTRG.155232"; transcript_id "MSTRG.155232.242"; exon_number "16";
chr5	StringTie	exon	134811221	134811358	1000	+	.	gene_id "MSTRG.155232"; transcript_id "MSTRG.155232.242"; exon_number "17";
chr5	StringTie	exon	134811696	134811845	1000	+	.	gene_id "MSTRG.155232"; transcript_id "MSTRG.155232.242"; exon_number "18";
chr5	StringTie	exon	134816430	134816606	1000	+	.	gene_id "MSTRG.155232"; transcript_id "MSTRG.155232.242"; exon_number "19";
chr5	StringTie	exon	134817496	134817714	1000	+	.	gene_id "MSTRG.155232"; transcript_id "MSTRG.155232.242"; exon_number "20";
chr5	StringTie	exon	134818860	134819004	1000	+	.	gene_id "MSTRG.155232"; transcript_id "MSTRG.155232.242"; exon_number "21";
chr5	StringTie	exon	134826947	134827020	1000	+	.	gene_id "MSTRG.155232"; transcript_id "MSTRG.155232.242"; exon_number "22";
chr5	StringTie	exon	134828659	134828746	1000	+	.	gene_id "MSTRG.155232"; transcript_id "MSTRG.155232.242"; exon_number "23";
chr5	StringTie	exon	134833581	134833623	1000	+	.	gene_id "MSTRG.155232"; transcript_id "MSTRG.155232.242"; exon_number "24";
chr5	StringTie	exon	134854898	134859759	1000	+	.	gene_id "MSTRG.155232"; transcript_id "MSTRG.155232.242"; exon_number "25";
chr5	StringTie	transcript	134758795	134859735	1000	+	.	gene_id "MSTRG.155232"; transcript_id "MSTRG.155232.243";
chr5	StringTie	exon	134758795	134758955	1000	+	.	gene_id "MSTRG.155232"; transcript_id "MSTRG.155232.243"; exon_number "1";
chr5	StringTie	exon	134763904	134764092	1000	+	.	gene_id "MSTRG.155232"; transcript_id "MSTRG.155232.243"; exon_number "2";
chr5	StringTie	exon	134766917	134767060	1000	+	.	gene_id "MSTRG.155232"; transcript_id "MSTRG.155232.243"; exon_number "3";
chr5	StringTie	exon	134770903	134770999	1000	+	.	gene_id "MSTRG.155232"; transcript_id "MSTRG.155232.243"; exon_number "4";
chr5	StringTie	exon	134773696	134773861	1000	+	.	gene_id "MSTRG.155232"; transcript_id "MSTRG.155232.243"; exon_number "5";
chr5	StringTie	exon	134777574	134777725	1000	+	.	gene_id "MSTRG.155232"; transcript_id "MSTRG.155232.243"; exon_number "6";
chr5	StringTie	exon	134781133	134781246	1000	+	.	gene_id "MSTRG.155232"; transcript_id "MSTRG.155232.243"; exon_number "7";
chr5	StringTie	exon	134781921	134782086	1000	+	.	gene_id "MSTRG.155232"; transcript_id "MSTRG.155232.243"; exon_number "8";
chr5	StringTie	exon	134782945	134783065	1000	+	.	gene_id "MSTRG.155232"; transcript_id "MSTRG.155232.243"; exon_number "9";
chr5	StringTie	exon	134784366	134784798	1000	+	.	gene_id "MSTRG.155232"; transcript_id "MSTRG.155232.243"; exon_number "10";
chr5	StringTie	exon	134785465	134785586	1000	+	.	gene_id "MSTRG.155232"; transcript_id "MSTRG.155232.243"; exon_number "11";
chr5	StringTie	exon	134788513	134788591	1000	+	.	gene_id "MSTRG.155232"; transcript_id "MSTRG.155232.243"; exon_number "12";
chr5	StringTie	exon	134790106	134790222	1000	+	.	gene_id "MSTRG.155232"; transcript_id "MSTRG.155232.243"; exon_number "13";
chr5	StringTie	exon	134790470	134790552	1000	+	.	gene_id "MSTRG.155232"; transcript_id "MSTRG.155232.243"; exon_number "14";
chr5	StringTie	exon	134794850	134795014	1000	+	.	gene_id "MSTRG.155232"; transcript_id "MSTRG.155232.243"; exon_number "15";
chr5	StringTie	exon	134795988	134796150	1000	+	.	gene_id "MSTRG.155232"; transcript_id "MSTRG.155232.243"; exon_number "16";
chr5	StringTie	exon	134807748	134807941	1000	+	.	gene_id "MSTRG.155232"; transcript_id "MSTRG.155232.243"; exon_number "17";
chr5	StringTie	exon	134811221	134811358	1000	+	.	gene_id "MSTRG.155232"; transcript_id "MSTRG.155232.243"; exon_number "18";
chr5	StringTie	exon	134811699	134811845	1000	+	.	gene_id "MSTRG.155232"; transcript_id "MSTRG.155232.243"; exon_number "19";
chr5	StringTie	exon	134816430	134816603	1000	+	.	gene_id "MSTRG.155232"; transcript_id "MSTRG.155232.243"; exon_number "20";
chr5	StringTie	exon	134817496	134817714	1000	+	.	gene_id "MSTRG.155232"; transcript_id "MSTRG.155232.243"; exon_number "21";
chr5	StringTie	exon	134818860	134819004	1000	+	.	gene_id "MSTRG.155232"; transcript_id "MSTRG.155232.243"; exon_number "22";
chr5	StringTie	exon	134826947	134827020	1000	+	.	gene_id "MSTRG.155232"; transcript_id "MSTRG.155232.243"; exon_number "23";
chr5	StringTie	exon	134828659	134828746	1000	+	.	gene_id "MSTRG.155232"; transcript_id "MSTRG.155232.243"; exon_number "24";
chr5	StringTie	exon	134833581	134833623	1000	+	.	gene_id "MSTRG.155232"; transcript_id "MSTRG.155232.243"; exon_number "25";
chr5	StringTie	exon	134854898	134859735	1000	+	.	gene_id "MSTRG.155232"; transcript_id "MSTRG.155232.243"; exon_number "26";
chr5	StringTie	transcript	134758796	134831121	1000	+	.	gene_id "MSTRG.155232"; transcript_id "MSTRG.155232.244";
chr5	StringTie	exon	134758796	134758955	1000	+	.	gene_id "MSTRG.155232"; transcript_id "MSTRG.155232.244"; exon_number "1";
chr5	StringTie	exon	134763904	134764092	1000	+	.	gene_id "MSTRG.155232"; transcript_id "MSTRG.155232.244"; exon_number "2";
chr5	StringTie	exon	134766917	134767060	1000	+	.	gene_id "MSTRG.155232"; transcript_id "MSTRG.155232.244"; exon_number "3";
chr5	StringTie	exon	134770903	134770999	1000	+	.	gene_id "MSTRG.155232"; transcript_id "MSTRG.155232.244"; exon_number "4";
chr5	StringTie	exon	134773696	134773861	1000	+	.	gene_id "MSTRG.155232"; transcript_id "MSTRG.155232.244"; exon_number "5";
chr5	StringTie	exon	134777574	134777624	1000	+	.	gene_id "MSTRG.155232"; transcript_id "MSTRG.155232.244"; exon_number "6";
chr5	StringTie	exon	134781133	134781246	1000	+	.	gene_id "MSTRG.155232"; transcript_id "MSTRG.155232.244"; exon_number "7";
chr5	StringTie	exon	134781921	134782086	1000	+	.	gene_id "MSTRG.155232"; transcript_id "MSTRG.155232.244"; exon_number "8";
chr5	StringTie	exon	134784366	134785586	1000	+	.	gene_id "MSTRG.155232"; transcript_id "MSTRG.155232.244"; exon_number "9";
chr5	StringTie	exon	134788513	134788591	1000	+	.	gene_id "MSTRG.155232"; transcript_id "MSTRG.155232.244"; exon_number "10";
chr5	StringTie	exon	134790470	134790552	1000	+	.	gene_id "MSTRG.155232"; transcript_id "MSTRG.155232.244"; exon_number "11";
chr5	StringTie	exon	134794850	134795014	1000	+	.	gene_id "MSTRG.155232"; transcript_id "MSTRG.155232.244"; exon_number "12";
chr5	StringTie	exon	134795988	134796150	1000	+	.	gene_id "MSTRG.155232"; transcript_id "MSTRG.155232.244"; exon_number "13";
chr5	StringTie	exon	134807748	134807941	1000	+	.	gene_id "MSTRG.155232"; transcript_id "MSTRG.155232.244"; exon_number "14";
chr5	StringTie	exon	134811221	134811358	1000	+	.	gene_id "MSTRG.155232"; transcript_id "MSTRG.155232.244"; exon_number "15";
chr5	StringTie	exon	134811696	134811845	1000	+	.	gene_id "MSTRG.155232"; transcript_id "MSTRG.155232.244"; exon_number "16";
chr5	StringTie	exon	134816430	134816606	1000	+	.	gene_id "MSTRG.155232"; transcript_id "MSTRG.155232.244"; exon_number "17";
chr5	StringTie	exon	134817496	134817714	1000	+	.	gene_id "MSTRG.155232"; transcript_id "MSTRG.155232.244"; exon_number "18";
chr5	StringTie	exon	134818860	134819004	1000	+	.	gene_id "MSTRG.155232"; transcript_id "MSTRG.155232.244"; exon_number "19";
chr5	StringTie	exon	134826947	134827020	1000	+	.	gene_id "MSTRG.155232"; transcript_id "MSTRG.155232.244"; exon_number "20";
chr5	StringTie	exon	134828659	134831121	1000	+	.	gene_id "MSTRG.155232"; transcript_id "MSTRG.155232.244"; exon_number "21";
chr5	StringTie	transcript	134758796	134859735	1000	+	.	gene_id "MSTRG.155232"; transcript_id "MSTRG.155232.245";
chr5	StringTie	exon	134758796	134758955	1000	+	.	gene_id "MSTRG.155232"; transcript_id "MSTRG.155232.245"; exon_number "1";
chr5	StringTie	exon	134763904	134764092	1000	+	.	gene_id "MSTRG.155232"; transcript_id "MSTRG.155232.245"; exon_number "2";
chr5	StringTie	exon	134766917	134767060	1000	+	.	gene_id "MSTRG.155232"; transcript_id "MSTRG.155232.245"; exon_number "3";
chr5	StringTie	exon	134768131	134768252	1000	+	.	gene_id "MSTRG.155232"; transcript_id "MSTRG.155232.245"; exon_number "4";
chr5	StringTie	exon	134770903	134770999	1000	+	.	gene_id "MSTRG.155232"; transcript_id "MSTRG.155232.245"; exon_number "5";
chr5	StringTie	exon	134773696	134773861	1000	+	.	gene_id "MSTRG.155232"; transcript_id "MSTRG.155232.245"; exon_number "6";
chr5	StringTie	exon	134777574	134777624	1000	+	.	gene_id "MSTRG.155232"; transcript_id "MSTRG.155232.245"; exon_number "7";
chr5	StringTie	exon	134781133	134781246	1000	+	.	gene_id "MSTRG.155232"; transcript_id "MSTRG.155232.245"; exon_number "8";
chr5	StringTie	exon	134781921	134782086	1000	+	.	gene_id "MSTRG.155232"; transcript_id "MSTRG.155232.245"; exon_number "9";
chr5	StringTie	exon	134782945	134783065	1000	+	.	gene_id "MSTRG.155232"; transcript_id "MSTRG.155232.245"; exon_number "10";
chr5	StringTie	exon	134784366	134785586	1000	+	.	gene_id "MSTRG.155232"; transcript_id "MSTRG.155232.245"; exon_number "11";
chr5	StringTie	exon	134788513	134788591	1000	+	.	gene_id "MSTRG.155232"; transcript_id "MSTRG.155232.245"; exon_number "12";
chr5	StringTie	exon	134790470	134790552	1000	+	.	gene_id "MSTRG.155232"; transcript_id "MSTRG.155232.245"; exon_number "13";
chr5	StringTie	exon	134794850	134795014	1000	+	.	gene_id "MSTRG.155232"; transcript_id "MSTRG.155232.245"; exon_number "14";
chr5	StringTie	exon	134795988	134796150	1000	+	.	gene_id "MSTRG.155232"; transcript_id "MSTRG.155232.245"; exon_number "15";
chr5	StringTie	exon	134807748	134807941	1000	+	.	gene_id "MSTRG.155232"; transcript_id "MSTRG.155232.245"; exon_number "16";
chr5	StringTie	exon	134811221	134811358	1000	+	.	gene_id "MSTRG.155232"; transcript_id "MSTRG.155232.245"; exon_number "17";
chr5	StringTie	exon	134811696	134811845	1000	+	.	gene_id "MSTRG.155232"; transcript_id "MSTRG.155232.245"; exon_number "18";
chr5	StringTie	exon	134816430	134816606	1000	+	.	gene_id "MSTRG.155232"; transcript_id "MSTRG.155232.245"; exon_number "19";
chr5	StringTie	exon	134817496	134817714	1000	+	.	gene_id "MSTRG.155232"; transcript_id "MSTRG.155232.245"; exon_number "20";
chr5	StringTie	exon	134818860	134819004	1000	+	.	gene_id "MSTRG.155232"; transcript_id "MSTRG.155232.245"; exon_number "21";
chr5	StringTie	exon	134826947	134827020	1000	+	.	gene_id "MSTRG.155232"; transcript_id "MSTRG.155232.245"; exon_number "22";
chr5	StringTie	exon	134828659	134828863	1000	+	.	gene_id "MSTRG.155232"; transcript_id "MSTRG.155232.245"; exon_number "23";
chr5	StringTie	exon	134833581	134833623	1000	+	.	gene_id "MSTRG.155232"; transcript_id "MSTRG.155232.245"; exon_number "24";
chr5	StringTie	exon	134854898	134859735	1000	+	.	gene_id "MSTRG.155232"; transcript_id "MSTRG.155232.245"; exon_number "25";
chr5	StringTie	transcript	134758797	134831121	1000	+	.	gene_id "MSTRG.155232"; transcript_id "MSTRG.155232.246";
chr5	StringTie	exon	134758797	134758955	1000	+	.	gene_id "MSTRG.155232"; transcript_id "MSTRG.155232.246"; exon_number "1";
chr5	StringTie	exon	134763904	134764092	1000	+	.	gene_id "MSTRG.155232"; transcript_id "MSTRG.155232.246"; exon_number "2";
chr5	StringTie	exon	134766917	134767060	1000	+	.	gene_id "MSTRG.155232"; transcript_id "MSTRG.155232.246"; exon_number "3";
chr5	StringTie	exon	134770903	134770999	1000	+	.	gene_id "MSTRG.155232"; transcript_id "MSTRG.155232.246"; exon_number "4";
chr5	StringTie	exon	134773696	134773861	1000	+	.	gene_id "MSTRG.155232"; transcript_id "MSTRG.155232.246"; exon_number "5";
chr5	StringTie	exon	134777574	134777725	1000	+	.	gene_id "MSTRG.155232"; transcript_id "MSTRG.155232.246"; exon_number "6";
chr5	StringTie	exon	134781133	134781246	1000	+	.	gene_id "MSTRG.155232"; transcript_id "MSTRG.155232.246"; exon_number "7";
chr5	StringTie	exon	134781921	134782086	1000	+	.	gene_id "MSTRG.155232"; transcript_id "MSTRG.155232.246"; exon_number "8";
chr5	StringTie	exon	134782945	134783065	1000	+	.	gene_id "MSTRG.155232"; transcript_id "MSTRG.155232.246"; exon_number "9";
chr5	StringTie	exon	134784366	134784541	1000	+	.	gene_id "MSTRG.155232"; transcript_id "MSTRG.155232.246"; exon_number "10";
chr5	StringTie	exon	134788513	134788591	1000	+	.	gene_id "MSTRG.155232"; transcript_id "MSTRG.155232.246"; exon_number "11";
chr5	StringTie	exon	134790470	134790552	1000	+	.	gene_id "MSTRG.155232"; transcript_id "MSTRG.155232.246"; exon_number "12";
chr5	StringTie	exon	134794850	134795014	1000	+	.	gene_id "MSTRG.155232"; transcript_id "MSTRG.155232.246"; exon_number "13";
chr5	StringTie	exon	134795988	134796150	1000	+	.	gene_id "MSTRG.155232"; transcript_id "MSTRG.155232.246"; exon_number "14";
chr5	StringTie	exon	134807748	134807941	1000	+	.	gene_id "MSTRG.155232"; transcript_id "MSTRG.155232.246"; exon_number "15";
chr5	StringTie	exon	134811221	134811358	1000	+	.	gene_id "MSTRG.155232"; transcript_id "MSTRG.155232.246"; exon_number "16";
chr5	StringTie	exon	134811696	134811845	1000	+	.	gene_id "MSTRG.155232"; transcript_id "MSTRG.155232.246"; exon_number "17";
chr5	StringTie	exon	134816430	134816606	1000	+	.	gene_id "MSTRG.155232"; transcript_id "MSTRG.155232.246"; exon_number "18";
chr5	StringTie	exon	134817496	134817714	1000	+	.	gene_id "MSTRG.155232"; transcript_id "MSTRG.155232.246"; exon_number "19";
chr5	StringTie	exon	134818860	134819004	1000	+	.	gene_id "MSTRG.155232"; transcript_id "MSTRG.155232.246"; exon_number "20";
chr5	StringTie	exon	134826947	134827020	1000	+	.	gene_id "MSTRG.155232"; transcript_id "MSTRG.155232.246"; exon_number "21";
chr5	StringTie	exon	134828659	134831121	1000	+	.	gene_id "MSTRG.155232"; transcript_id "MSTRG.155232.246"; exon_number "22";
chr5	StringTie	transcript	134758797	134829295	1000	+	.	gene_id "MSTRG.155232"; transcript_id "MSTRG.155232.247";
chr5	StringTie	exon	134758797	134758955	1000	+	.	gene_id "MSTRG.155232"; transcript_id "MSTRG.155232.247"; exon_number "1";
chr5	StringTie	exon	134763904	134764092	1000	+	.	gene_id "MSTRG.155232"; transcript_id "MSTRG.155232.247"; exon_number "2";
chr5	StringTie	exon	134766917	134767060	1000	+	.	gene_id "MSTRG.155232"; transcript_id "MSTRG.155232.247"; exon_number "3";
chr5	StringTie	exon	134770903	134770999	1000	+	.	gene_id "MSTRG.155232"; transcript_id "MSTRG.155232.247"; exon_number "4";
chr5	StringTie	exon	134773708	134773861	1000	+	.	gene_id "MSTRG.155232"; transcript_id "MSTRG.155232.247"; exon_number "5";
chr5	StringTie	exon	134777574	134777725	1000	+	.	gene_id "MSTRG.155232"; transcript_id "MSTRG.155232.247"; exon_number "6";
chr5	StringTie	exon	134781133	134781246	1000	+	.	gene_id "MSTRG.155232"; transcript_id "MSTRG.155232.247"; exon_number "7";
chr5	StringTie	exon	134781921	134782086	1000	+	.	gene_id "MSTRG.155232"; transcript_id "MSTRG.155232.247"; exon_number "8";
chr5	StringTie	exon	134782945	134783065	1000	+	.	gene_id "MSTRG.155232"; transcript_id "MSTRG.155232.247"; exon_number "9";
chr5	StringTie	exon	134784366	134784541	1000	+	.	gene_id "MSTRG.155232"; transcript_id "MSTRG.155232.247"; exon_number "10";
chr5	StringTie	exon	134785465	134785586	1000	+	.	gene_id "MSTRG.155232"; transcript_id "MSTRG.155232.247"; exon_number "11";
chr5	StringTie	exon	134788513	134790222	1000	+	.	gene_id "MSTRG.155232"; transcript_id "MSTRG.155232.247"; exon_number "12";
chr5	StringTie	exon	134790470	134790552	1000	+	.	gene_id "MSTRG.155232"; transcript_id "MSTRG.155232.247"; exon_number "13";
chr5	StringTie	exon	134794850	134795014	1000	+	.	gene_id "MSTRG.155232"; transcript_id "MSTRG.155232.247"; exon_number "14";
chr5	StringTie	exon	134795988	134796150	1000	+	.	gene_id "MSTRG.155232"; transcript_id "MSTRG.155232.247"; exon_number "15";
chr5	StringTie	exon	134807748	134807941	1000	+	.	gene_id "MSTRG.155232"; transcript_id "MSTRG.155232.247"; exon_number "16";
chr5	StringTie	exon	134811221	134811358	1000	+	.	gene_id "MSTRG.155232"; transcript_id "MSTRG.155232.247"; exon_number "17";
chr5	StringTie	exon	134811696	134811845	1000	+	.	gene_id "MSTRG.155232"; transcript_id "MSTRG.155232.247"; exon_number "18";
chr5	StringTie	exon	134816430	134816606	1000	+	.	gene_id "MSTRG.155232"; transcript_id "MSTRG.155232.247"; exon_number "19";
chr5	StringTie	exon	134817496	134817714	1000	+	.	gene_id "MSTRG.155232"; transcript_id "MSTRG.155232.247"; exon_number "20";
chr5	StringTie	exon	134818860	134819004	1000	+	.	gene_id "MSTRG.155232"; transcript_id "MSTRG.155232.247"; exon_number "21";
chr5	StringTie	exon	134826947	134827020	1000	+	.	gene_id "MSTRG.155232"; transcript_id "MSTRG.155232.247"; exon_number "22";
chr5	StringTie	exon	134828659	134829295	1000	+	.	gene_id "MSTRG.155232"; transcript_id "MSTRG.155232.247"; exon_number "23";
chr5	StringTie	transcript	134758797	134831107	1000	+	.	gene_id "MSTRG.155232"; transcript_id "MSTRG.155232.248";
chr5	StringTie	exon	134758797	134758955	1000	+	.	gene_id "MSTRG.155232"; transcript_id "MSTRG.155232.248"; exon_number "1";
chr5	StringTie	exon	134763904	134764092	1000	+	.	gene_id "MSTRG.155232"; transcript_id "MSTRG.155232.248"; exon_number "2";
chr5	StringTie	exon	134766917	134767060	1000	+	.	gene_id "MSTRG.155232"; transcript_id "MSTRG.155232.248"; exon_number "3";
chr5	StringTie	exon	134770903	134770999	1000	+	.	gene_id "MSTRG.155232"; transcript_id "MSTRG.155232.248"; exon_number "4";
chr5	StringTie	exon	134773696	134773861	1000	+	.	gene_id "MSTRG.155232"; transcript_id "MSTRG.155232.248"; exon_number "5";
chr5	StringTie	exon	134777574	134777624	1000	+	.	gene_id "MSTRG.155232"; transcript_id "MSTRG.155232.248"; exon_number "6";
chr5	StringTie	exon	134781133	134781246	1000	+	.	gene_id "MSTRG.155232"; transcript_id "MSTRG.155232.248"; exon_number "7";
chr5	StringTie	exon	134781921	134782086	1000	+	.	gene_id "MSTRG.155232"; transcript_id "MSTRG.155232.248"; exon_number "8";
chr5	StringTie	exon	134782945	134783065	1000	+	.	gene_id "MSTRG.155232"; transcript_id "MSTRG.155232.248"; exon_number "9";
chr5	StringTie	exon	134784366	134784541	1000	+	.	gene_id "MSTRG.155232"; transcript_id "MSTRG.155232.248"; exon_number "10";
chr5	StringTie	exon	134784700	134784798	1000	+	.	gene_id "MSTRG.155232"; transcript_id "MSTRG.155232.248"; exon_number "11";
chr5	StringTie	exon	134785465	134785586	1000	+	.	gene_id "MSTRG.155232"; transcript_id "MSTRG.155232.248"; exon_number "12";
chr5	StringTie	exon	134788513	134788591	1000	+	.	gene_id "MSTRG.155232"; transcript_id "MSTRG.155232.248"; exon_number "13";
chr5	StringTie	exon	134790470	134790552	1000	+	.	gene_id "MSTRG.155232"; transcript_id "MSTRG.155232.248"; exon_number "14";
chr5	StringTie	exon	134794850	134795014	1000	+	.	gene_id "MSTRG.155232"; transcript_id "MSTRG.155232.248"; exon_number "15";
chr5	StringTie	exon	134795988	134796150	1000	+	.	gene_id "MSTRG.155232"; transcript_id "MSTRG.155232.248"; exon_number "16";
chr5	StringTie	exon	134807748	134807941	1000	+	.	gene_id "MSTRG.155232"; transcript_id "MSTRG.155232.248"; exon_number "17";
chr5	StringTie	exon	134811221	134811358	1000	+	.	gene_id "MSTRG.155232"; transcript_id "MSTRG.155232.248"; exon_number "18";
chr5	StringTie	exon	134811696	134811845	1000	+	.	gene_id "MSTRG.155232"; transcript_id "MSTRG.155232.248"; exon_number "19";
chr5	StringTie	exon	134816430	134816606	1000	+	.	gene_id "MSTRG.155232"; transcript_id "MSTRG.155232.248"; exon_number "20";
chr5	StringTie	exon	134817496	134817714	1000	+	.	gene_id "MSTRG.155232"; transcript_id "MSTRG.155232.248"; exon_number "21";
chr5	StringTie	exon	134818860	134819004	1000	+	.	gene_id "MSTRG.155232"; transcript_id "MSTRG.155232.248"; exon_number "22";
chr5	StringTie	exon	134826947	134827020	1000	+	.	gene_id "MSTRG.155232"; transcript_id "MSTRG.155232.248"; exon_number "23";
chr5	StringTie	exon	134828659	134831107	1000	+	.	gene_id "MSTRG.155232"; transcript_id "MSTRG.155232.248"; exon_number "24";
chr5	StringTie	transcript	134758797	134859735	1000	+	.	gene_id "MSTRG.155232"; transcript_id "MSTRG.155232.249";
chr5	StringTie	exon	134758797	134758955	1000	+	.	gene_id "MSTRG.155232"; transcript_id "MSTRG.155232.249"; exon_number "1";
chr5	StringTie	exon	134763904	134764092	1000	+	.	gene_id "MSTRG.155232"; transcript_id "MSTRG.155232.249"; exon_number "2";
chr5	StringTie	exon	134766917	134767060	1000	+	.	gene_id "MSTRG.155232"; transcript_id "MSTRG.155232.249"; exon_number "3";
chr5	StringTie	exon	134770903	134770999	1000	+	.	gene_id "MSTRG.155232"; transcript_id "MSTRG.155232.249"; exon_number "4";
chr5	StringTie	exon	134773696	134773861	1000	+	.	gene_id "MSTRG.155232"; transcript_id "MSTRG.155232.249"; exon_number "5";
chr5	StringTie	exon	134777574	134777725	1000	+	.	gene_id "MSTRG.155232"; transcript_id "MSTRG.155232.249"; exon_number "6";
chr5	StringTie	exon	134781133	134781246	1000	+	.	gene_id "MSTRG.155232"; transcript_id "MSTRG.155232.249"; exon_number "7";
chr5	StringTie	exon	134781921	134782086	1000	+	.	gene_id "MSTRG.155232"; transcript_id "MSTRG.155232.249"; exon_number "8";
chr5	StringTie	exon	134782945	134783065	1000	+	.	gene_id "MSTRG.155232"; transcript_id "MSTRG.155232.249"; exon_number "9";
chr5	StringTie	exon	134784366	134784541	1000	+	.	gene_id "MSTRG.155232"; transcript_id "MSTRG.155232.249"; exon_number "10";
chr5	StringTie	exon	134785465	134785586	1000	+	.	gene_id "MSTRG.155232"; transcript_id "MSTRG.155232.249"; exon_number "11";
chr5	StringTie	exon	134788513	134788591	1000	+	.	gene_id "MSTRG.155232"; transcript_id "MSTRG.155232.249"; exon_number "12";
chr5	StringTie	exon	134790470	134790552	1000	+	.	gene_id "MSTRG.155232"; transcript_id "MSTRG.155232.249"; exon_number "13";
chr5	StringTie	exon	134794850	134795014	1000	+	.	gene_id "MSTRG.155232"; transcript_id "MSTRG.155232.249"; exon_number "14";
chr5	StringTie	exon	134795988	134796150	1000	+	.	gene_id "MSTRG.155232"; transcript_id "MSTRG.155232.249"; exon_number "15";
chr5	StringTie	exon	134807748	134807941	1000	+	.	gene_id "MSTRG.155232"; transcript_id "MSTRG.155232.249"; exon_number "16";
chr5	StringTie	exon	134811221	134811358	1000	+	.	gene_id "MSTRG.155232"; transcript_id "MSTRG.155232.249"; exon_number "17";
chr5	StringTie	exon	134811699	134811845	1000	+	.	gene_id "MSTRG.155232"; transcript_id "MSTRG.155232.249"; exon_number "18";
chr5	StringTie	exon	134816430	134816603	1000	+	.	gene_id "MSTRG.155232"; transcript_id "MSTRG.155232.249"; exon_number "19";
chr5	StringTie	exon	134817496	134817714	1000	+	.	gene_id "MSTRG.155232"; transcript_id "MSTRG.155232.249"; exon_number "20";
chr5	StringTie	exon	134818860	134819004	1000	+	.	gene_id "MSTRG.155232"; transcript_id "MSTRG.155232.249"; exon_number "21";
chr5	StringTie	exon	134826947	134827020	1000	+	.	gene_id "MSTRG.155232"; transcript_id "MSTRG.155232.249"; exon_number "22";
chr5	StringTie	exon	134828659	134828863	1000	+	.	gene_id "MSTRG.155232"; transcript_id "MSTRG.155232.249"; exon_number "23";
chr5	StringTie	exon	134854898	134859735	1000	+	.	gene_id "MSTRG.155232"; transcript_id "MSTRG.155232.249"; exon_number "24";
chr5	StringTie	transcript	134758716	134831114	1000	+	.	gene_id "MSTRG.155232"; transcript_id "MSTRG.155232.25";
chr5	StringTie	exon	134758716	134758955	1000	+	.	gene_id "MSTRG.155232"; transcript_id "MSTRG.155232.25"; exon_number "1";
chr5	StringTie	exon	134763904	134764092	1000	+	.	gene_id "MSTRG.155232"; transcript_id "MSTRG.155232.25"; exon_number "2";
chr5	StringTie	exon	134766917	134767060	1000	+	.	gene_id "MSTRG.155232"; transcript_id "MSTRG.155232.25"; exon_number "3";
chr5	StringTie	exon	134770909	134770999	1000	+	.	gene_id "MSTRG.155232"; transcript_id "MSTRG.155232.25"; exon_number "4";
chr5	StringTie	exon	134773696	134773861	1000	+	.	gene_id "MSTRG.155232"; transcript_id "MSTRG.155232.25"; exon_number "5";
chr5	StringTie	exon	134777574	134781246	1000	+	.	gene_id "MSTRG.155232"; transcript_id "MSTRG.155232.25"; exon_number "6";
chr5	StringTie	exon	134781921	134782086	1000	+	.	gene_id "MSTRG.155232"; transcript_id "MSTRG.155232.25"; exon_number "7";
chr5	StringTie	exon	134782945	134783065	1000	+	.	gene_id "MSTRG.155232"; transcript_id "MSTRG.155232.25"; exon_number "8";
chr5	StringTie	exon	134784366	134785586	1000	+	.	gene_id "MSTRG.155232"; transcript_id "MSTRG.155232.25"; exon_number "9";
chr5	StringTie	exon	134788513	134788591	1000	+	.	gene_id "MSTRG.155232"; transcript_id "MSTRG.155232.25"; exon_number "10";
chr5	StringTie	exon	134790470	134790552	1000	+	.	gene_id "MSTRG.155232"; transcript_id "MSTRG.155232.25"; exon_number "11";
chr5	StringTie	exon	134794850	134795014	1000	+	.	gene_id "MSTRG.155232"; transcript_id "MSTRG.155232.25"; exon_number "12";
chr5	StringTie	exon	134795988	134796150	1000	+	.	gene_id "MSTRG.155232"; transcript_id "MSTRG.155232.25"; exon_number "13";
chr5	StringTie	exon	134807748	134807941	1000	+	.	gene_id "MSTRG.155232"; transcript_id "MSTRG.155232.25"; exon_number "14";
chr5	StringTie	exon	134811221	134811358	1000	+	.	gene_id "MSTRG.155232"; transcript_id "MSTRG.155232.25"; exon_number "15";
chr5	StringTie	exon	134811696	134811845	1000	+	.	gene_id "MSTRG.155232"; transcript_id "MSTRG.155232.25"; exon_number "16";
chr5	StringTie	exon	134816430	134816606	1000	+	.	gene_id "MSTRG.155232"; transcript_id "MSTRG.155232.25"; exon_number "17";
chr5	StringTie	exon	134817496	134817714	1000	+	.	gene_id "MSTRG.155232"; transcript_id "MSTRG.155232.25"; exon_number "18";
chr5	StringTie	exon	134818860	134819004	1000	+	.	gene_id "MSTRG.155232"; transcript_id "MSTRG.155232.25"; exon_number "19";
chr5	StringTie	exon	134826947	134827020	1000	+	.	gene_id "MSTRG.155232"; transcript_id "MSTRG.155232.25"; exon_number "20";
chr5	StringTie	exon	134828659	134831114	1000	+	.	gene_id "MSTRG.155232"; transcript_id "MSTRG.155232.25"; exon_number "21";
chr5	StringTie	transcript	134758797	134859735	1000	+	.	gene_id "MSTRG.155232"; transcript_id "MSTRG.155232.250";
chr5	StringTie	exon	134758797	134758955	1000	+	.	gene_id "MSTRG.155232"; transcript_id "MSTRG.155232.250"; exon_number "1";
chr5	StringTie	exon	134763904	134764092	1000	+	.	gene_id "MSTRG.155232"; transcript_id "MSTRG.155232.250"; exon_number "2";
chr5	StringTie	exon	134766917	134767060	1000	+	.	gene_id "MSTRG.155232"; transcript_id "MSTRG.155232.250"; exon_number "3";
chr5	StringTie	exon	134770903	134770999	1000	+	.	gene_id "MSTRG.155232"; transcript_id "MSTRG.155232.250"; exon_number "4";
chr5	StringTie	exon	134773696	134773861	1000	+	.	gene_id "MSTRG.155232"; transcript_id "MSTRG.155232.250"; exon_number "5";
chr5	StringTie	exon	134777574	134777725	1000	+	.	gene_id "MSTRG.155232"; transcript_id "MSTRG.155232.250"; exon_number "6";
chr5	StringTie	exon	134781136	134781246	1000	+	.	gene_id "MSTRG.155232"; transcript_id "MSTRG.155232.250"; exon_number "7";
chr5	StringTie	exon	134781921	134782086	1000	+	.	gene_id "MSTRG.155232"; transcript_id "MSTRG.155232.250"; exon_number "8";
chr5	StringTie	exon	134782945	134783065	1000	+	.	gene_id "MSTRG.155232"; transcript_id "MSTRG.155232.250"; exon_number "9";
chr5	StringTie	exon	134784366	134784541	1000	+	.	gene_id "MSTRG.155232"; transcript_id "MSTRG.155232.250"; exon_number "10";
chr5	StringTie	exon	134785465	134785586	1000	+	.	gene_id "MSTRG.155232"; transcript_id "MSTRG.155232.250"; exon_number "11";
chr5	StringTie	exon	134788513	134788591	1000	+	.	gene_id "MSTRG.155232"; transcript_id "MSTRG.155232.250"; exon_number "12";
chr5	StringTie	exon	134789216	134789264	1000	+	.	gene_id "MSTRG.155232"; transcript_id "MSTRG.155232.250"; exon_number "13";
chr5	StringTie	exon	134790470	134790552	1000	+	.	gene_id "MSTRG.155232"; transcript_id "MSTRG.155232.250"; exon_number "14";
chr5	StringTie	exon	134794850	134795014	1000	+	.	gene_id "MSTRG.155232"; transcript_id "MSTRG.155232.250"; exon_number "15";
chr5	StringTie	exon	134795988	134796150	1000	+	.	gene_id "MSTRG.155232"; transcript_id "MSTRG.155232.250"; exon_number "16";
chr5	StringTie	exon	134807748	134807941	1000	+	.	gene_id "MSTRG.155232"; transcript_id "MSTRG.155232.250"; exon_number "17";
chr5	StringTie	exon	134811221	134811358	1000	+	.	gene_id "MSTRG.155232"; transcript_id "MSTRG.155232.250"; exon_number "18";
chr5	StringTie	exon	134811696	134811845	1000	+	.	gene_id "MSTRG.155232"; transcript_id "MSTRG.155232.250"; exon_number "19";
chr5	StringTie	exon	134816430	134816603	1000	+	.	gene_id "MSTRG.155232"; transcript_id "MSTRG.155232.250"; exon_number "20";
chr5	StringTie	exon	134817496	134817714	1000	+	.	gene_id "MSTRG.155232"; transcript_id "MSTRG.155232.250"; exon_number "21";
chr5	StringTie	exon	134818860	134819004	1000	+	.	gene_id "MSTRG.155232"; transcript_id "MSTRG.155232.250"; exon_number "22";
chr5	StringTie	exon	134826947	134827020	1000	+	.	gene_id "MSTRG.155232"; transcript_id "MSTRG.155232.250"; exon_number "23";
chr5	StringTie	exon	134828659	134828746	1000	+	.	gene_id "MSTRG.155232"; transcript_id "MSTRG.155232.250"; exon_number "24";
chr5	StringTie	exon	134833581	134833623	1000	+	.	gene_id "MSTRG.155232"; transcript_id "MSTRG.155232.250"; exon_number "25";
chr5	StringTie	exon	134854898	134859735	1000	+	.	gene_id "MSTRG.155232"; transcript_id "MSTRG.155232.250"; exon_number "26";
chr5	StringTie	transcript	134758801	134831086	1000	+	.	gene_id "MSTRG.155232"; transcript_id "MSTRG.155232.251";
chr5	StringTie	exon	134758801	134758955	1000	+	.	gene_id "MSTRG.155232"; transcript_id "MSTRG.155232.251"; exon_number "1";
chr5	StringTie	exon	134763904	134764092	1000	+	.	gene_id "MSTRG.155232"; transcript_id "MSTRG.155232.251"; exon_number "2";
chr5	StringTie	exon	134766917	134767060	1000	+	.	gene_id "MSTRG.155232"; transcript_id "MSTRG.155232.251"; exon_number "3";
chr5	StringTie	exon	134770903	134770999	1000	+	.	gene_id "MSTRG.155232"; transcript_id "MSTRG.155232.251"; exon_number "4";
chr5	StringTie	exon	134773696	134773861	1000	+	.	gene_id "MSTRG.155232"; transcript_id "MSTRG.155232.251"; exon_number "5";
chr5	StringTie	exon	134777574	134777624	1000	+	.	gene_id "MSTRG.155232"; transcript_id "MSTRG.155232.251"; exon_number "6";
chr5	StringTie	exon	134781133	134781246	1000	+	.	gene_id "MSTRG.155232"; transcript_id "MSTRG.155232.251"; exon_number "7";
chr5	StringTie	exon	134781921	134782086	1000	+	.	gene_id "MSTRG.155232"; transcript_id "MSTRG.155232.251"; exon_number "8";
chr5	StringTie	exon	134782945	134783065	1000	+	.	gene_id "MSTRG.155232"; transcript_id "MSTRG.155232.251"; exon_number "9";
chr5	StringTie	exon	134784366	134784541	1000	+	.	gene_id "MSTRG.155232"; transcript_id "MSTRG.155232.251"; exon_number "10";
chr5	StringTie	exon	134785465	134785586	1000	+	.	gene_id "MSTRG.155232"; transcript_id "MSTRG.155232.251"; exon_number "11";
chr5	StringTie	exon	134788513	134788591	1000	+	.	gene_id "MSTRG.155232"; transcript_id "MSTRG.155232.251"; exon_number "12";
chr5	StringTie	exon	134790106	134790222	1000	+	.	gene_id "MSTRG.155232"; transcript_id "MSTRG.155232.251"; exon_number "13";
chr5	StringTie	exon	134790470	134790552	1000	+	.	gene_id "MSTRG.155232"; transcript_id "MSTRG.155232.251"; exon_number "14";
chr5	StringTie	exon	134794850	134795014	1000	+	.	gene_id "MSTRG.155232"; transcript_id "MSTRG.155232.251"; exon_number "15";
chr5	StringTie	exon	134795988	134796150	1000	+	.	gene_id "MSTRG.155232"; transcript_id "MSTRG.155232.251"; exon_number "16";
chr5	StringTie	exon	134807748	134807941	1000	+	.	gene_id "MSTRG.155232"; transcript_id "MSTRG.155232.251"; exon_number "17";
chr5	StringTie	exon	134811221	134811358	1000	+	.	gene_id "MSTRG.155232"; transcript_id "MSTRG.155232.251"; exon_number "18";
chr5	StringTie	exon	134811696	134811845	1000	+	.	gene_id "MSTRG.155232"; transcript_id "MSTRG.155232.251"; exon_number "19";
chr5	StringTie	exon	134816430	134816606	1000	+	.	gene_id "MSTRG.155232"; transcript_id "MSTRG.155232.251"; exon_number "20";
chr5	StringTie	exon	134817496	134817714	1000	+	.	gene_id "MSTRG.155232"; transcript_id "MSTRG.155232.251"; exon_number "21";
chr5	StringTie	exon	134818860	134819004	1000	+	.	gene_id "MSTRG.155232"; transcript_id "MSTRG.155232.251"; exon_number "22";
chr5	StringTie	exon	134826947	134827020	1000	+	.	gene_id "MSTRG.155232"; transcript_id "MSTRG.155232.251"; exon_number "23";
chr5	StringTie	exon	134828659	134831086	1000	+	.	gene_id "MSTRG.155232"; transcript_id "MSTRG.155232.251"; exon_number "24";
chr5	StringTie	transcript	134758805	134831121	1000	+	.	gene_id "MSTRG.155232"; transcript_id "MSTRG.155232.253";
chr5	StringTie	exon	134758805	134758955	1000	+	.	gene_id "MSTRG.155232"; transcript_id "MSTRG.155232.253"; exon_number "1";
chr5	StringTie	exon	134763904	134764092	1000	+	.	gene_id "MSTRG.155232"; transcript_id "MSTRG.155232.253"; exon_number "2";
chr5	StringTie	exon	134766917	134767060	1000	+	.	gene_id "MSTRG.155232"; transcript_id "MSTRG.155232.253"; exon_number "3";
chr5	StringTie	exon	134770903	134770999	1000	+	.	gene_id "MSTRG.155232"; transcript_id "MSTRG.155232.253"; exon_number "4";
chr5	StringTie	exon	134773696	134773861	1000	+	.	gene_id "MSTRG.155232"; transcript_id "MSTRG.155232.253"; exon_number "5";
chr5	StringTie	exon	134777574	134777725	1000	+	.	gene_id "MSTRG.155232"; transcript_id "MSTRG.155232.253"; exon_number "6";
chr5	StringTie	exon	134781133	134781246	1000	+	.	gene_id "MSTRG.155232"; transcript_id "MSTRG.155232.253"; exon_number "7";
chr5	StringTie	exon	134781921	134782086	1000	+	.	gene_id "MSTRG.155232"; transcript_id "MSTRG.155232.253"; exon_number "8";
chr5	StringTie	exon	134782945	134783065	1000	+	.	gene_id "MSTRG.155232"; transcript_id "MSTRG.155232.253"; exon_number "9";
chr5	StringTie	exon	134785465	134785586	1000	+	.	gene_id "MSTRG.155232"; transcript_id "MSTRG.155232.253"; exon_number "10";
chr5	StringTie	exon	134788513	134788591	1000	+	.	gene_id "MSTRG.155232"; transcript_id "MSTRG.155232.253"; exon_number "11";
chr5	StringTie	exon	134790106	134790552	1000	+	.	gene_id "MSTRG.155232"; transcript_id "MSTRG.155232.253"; exon_number "12";
chr5	StringTie	exon	134794850	134795014	1000	+	.	gene_id "MSTRG.155232"; transcript_id "MSTRG.155232.253"; exon_number "13";
chr5	StringTie	exon	134795988	134796150	1000	+	.	gene_id "MSTRG.155232"; transcript_id "MSTRG.155232.253"; exon_number "14";
chr5	StringTie	exon	134807748	134807941	1000	+	.	gene_id "MSTRG.155232"; transcript_id "MSTRG.155232.253"; exon_number "15";
chr5	StringTie	exon	134811221	134811358	1000	+	.	gene_id "MSTRG.155232"; transcript_id "MSTRG.155232.253"; exon_number "16";
chr5	StringTie	exon	134811696	134811845	1000	+	.	gene_id "MSTRG.155232"; transcript_id "MSTRG.155232.253"; exon_number "17";
chr5	StringTie	exon	134816430	134816603	1000	+	.	gene_id "MSTRG.155232"; transcript_id "MSTRG.155232.253"; exon_number "18";
chr5	StringTie	exon	134817496	134817714	1000	+	.	gene_id "MSTRG.155232"; transcript_id "MSTRG.155232.253"; exon_number "19";
chr5	StringTie	exon	134818860	134819004	1000	+	.	gene_id "MSTRG.155232"; transcript_id "MSTRG.155232.253"; exon_number "20";
chr5	StringTie	exon	134826947	134827020	1000	+	.	gene_id "MSTRG.155232"; transcript_id "MSTRG.155232.253"; exon_number "21";
chr5	StringTie	exon	134828659	134831121	1000	+	.	gene_id "MSTRG.155232"; transcript_id "MSTRG.155232.253"; exon_number "22";
chr5	StringTie	transcript	134758943	134831093	1000	+	.	gene_id "MSTRG.155232"; transcript_id "MSTRG.155232.254";
chr5	StringTie	exon	134758943	134758955	1000	+	.	gene_id "MSTRG.155232"; transcript_id "MSTRG.155232.254"; exon_number "1";
chr5	StringTie	exon	134763904	134764092	1000	+	.	gene_id "MSTRG.155232"; transcript_id "MSTRG.155232.254"; exon_number "2";
chr5	StringTie	exon	134766917	134767060	1000	+	.	gene_id "MSTRG.155232"; transcript_id "MSTRG.155232.254"; exon_number "3";
chr5	StringTie	exon	134770909	134770999	1000	+	.	gene_id "MSTRG.155232"; transcript_id "MSTRG.155232.254"; exon_number "4";
chr5	StringTie	exon	134773696	134773861	1000	+	.	gene_id "MSTRG.155232"; transcript_id "MSTRG.155232.254"; exon_number "5";
chr5	StringTie	exon	134777574	134777725	1000	+	.	gene_id "MSTRG.155232"; transcript_id "MSTRG.155232.254"; exon_number "6";
chr5	StringTie	exon	134781133	134781246	1000	+	.	gene_id "MSTRG.155232"; transcript_id "MSTRG.155232.254"; exon_number "7";
chr5	StringTie	exon	134781921	134782086	1000	+	.	gene_id "MSTRG.155232"; transcript_id "MSTRG.155232.254"; exon_number "8";
chr5	StringTie	exon	134782945	134783065	1000	+	.	gene_id "MSTRG.155232"; transcript_id "MSTRG.155232.254"; exon_number "9";
chr5	StringTie	exon	134784366	134785586	1000	+	.	gene_id "MSTRG.155232"; transcript_id "MSTRG.155232.254"; exon_number "10";
chr5	StringTie	exon	134788513	134788591	1000	+	.	gene_id "MSTRG.155232"; transcript_id "MSTRG.155232.254"; exon_number "11";
chr5	StringTie	exon	134789216	134790552	1000	+	.	gene_id "MSTRG.155232"; transcript_id "MSTRG.155232.254"; exon_number "12";
chr5	StringTie	exon	134794850	134795014	1000	+	.	gene_id "MSTRG.155232"; transcript_id "MSTRG.155232.254"; exon_number "13";
chr5	StringTie	exon	134795988	134796150	1000	+	.	gene_id "MSTRG.155232"; transcript_id "MSTRG.155232.254"; exon_number "14";
chr5	StringTie	exon	134807748	134807941	1000	+	.	gene_id "MSTRG.155232"; transcript_id "MSTRG.155232.254"; exon_number "15";
chr5	StringTie	exon	134811221	134811358	1000	+	.	gene_id "MSTRG.155232"; transcript_id "MSTRG.155232.254"; exon_number "16";
chr5	StringTie	exon	134811696	134811845	1000	+	.	gene_id "MSTRG.155232"; transcript_id "MSTRG.155232.254"; exon_number "17";
chr5	StringTie	exon	134816430	134816606	1000	+	.	gene_id "MSTRG.155232"; transcript_id "MSTRG.155232.254"; exon_number "18";
chr5	StringTie	exon	134817496	134817714	1000	+	.	gene_id "MSTRG.155232"; transcript_id "MSTRG.155232.254"; exon_number "19";
chr5	StringTie	exon	134818860	134819004	1000	+	.	gene_id "MSTRG.155232"; transcript_id "MSTRG.155232.254"; exon_number "20";
chr5	StringTie	exon	134826947	134827020	1000	+	.	gene_id "MSTRG.155232"; transcript_id "MSTRG.155232.254"; exon_number "21";
chr5	StringTie	exon	134828659	134831093	1000	+	.	gene_id "MSTRG.155232"; transcript_id "MSTRG.155232.254"; exon_number "22";
chr5	StringTie	transcript	134763903	134831091	1000	+	.	gene_id "MSTRG.155232"; transcript_id "MSTRG.155232.255";
chr5	StringTie	exon	134763903	134764092	1000	+	.	gene_id "MSTRG.155232"; transcript_id "MSTRG.155232.255"; exon_number "1";
chr5	StringTie	exon	134766917	134767060	1000	+	.	gene_id "MSTRG.155232"; transcript_id "MSTRG.155232.255"; exon_number "2";
chr5	StringTie	exon	134770903	134770999	1000	+	.	gene_id "MSTRG.155232"; transcript_id "MSTRG.155232.255"; exon_number "3";
chr5	StringTie	exon	134773696	134773861	1000	+	.	gene_id "MSTRG.155232"; transcript_id "MSTRG.155232.255"; exon_number "4";
chr5	StringTie	exon	134777574	134777725	1000	+	.	gene_id "MSTRG.155232"; transcript_id "MSTRG.155232.255"; exon_number "5";
chr5	StringTie	exon	134781136	134781246	1000	+	.	gene_id "MSTRG.155232"; transcript_id "MSTRG.155232.255"; exon_number "6";
chr5	StringTie	exon	134781921	134782086	1000	+	.	gene_id "MSTRG.155232"; transcript_id "MSTRG.155232.255"; exon_number "7";
chr5	StringTie	exon	134782945	134783065	1000	+	.	gene_id "MSTRG.155232"; transcript_id "MSTRG.155232.255"; exon_number "8";
chr5	StringTie	exon	134784366	134785141	1000	+	.	gene_id "MSTRG.155232"; transcript_id "MSTRG.155232.255"; exon_number "9";
chr5	StringTie	exon	134785465	134785586	1000	+	.	gene_id "MSTRG.155232"; transcript_id "MSTRG.155232.255"; exon_number "10";
chr5	StringTie	exon	134788513	134790552	1000	+	.	gene_id "MSTRG.155232"; transcript_id "MSTRG.155232.255"; exon_number "11";
chr5	StringTie	exon	134794850	134795014	1000	+	.	gene_id "MSTRG.155232"; transcript_id "MSTRG.155232.255"; exon_number "12";
chr5	StringTie	exon	134795988	134796150	1000	+	.	gene_id "MSTRG.155232"; transcript_id "MSTRG.155232.255"; exon_number "13";
chr5	StringTie	exon	134807748	134807941	1000	+	.	gene_id "MSTRG.155232"; transcript_id "MSTRG.155232.255"; exon_number "14";
chr5	StringTie	exon	134811221	134811358	1000	+	.	gene_id "MSTRG.155232"; transcript_id "MSTRG.155232.255"; exon_number "15";
chr5	StringTie	exon	134811696	134811845	1000	+	.	gene_id "MSTRG.155232"; transcript_id "MSTRG.155232.255"; exon_number "16";
chr5	StringTie	exon	134816430	134816606	1000	+	.	gene_id "MSTRG.155232"; transcript_id "MSTRG.155232.255"; exon_number "17";
chr5	StringTie	exon	134817496	134817714	1000	+	.	gene_id "MSTRG.155232"; transcript_id "MSTRG.155232.255"; exon_number "18";
chr5	StringTie	exon	134818860	134819004	1000	+	.	gene_id "MSTRG.155232"; transcript_id "MSTRG.155232.255"; exon_number "19";
chr5	StringTie	exon	134826947	134827020	1000	+	.	gene_id "MSTRG.155232"; transcript_id "MSTRG.155232.255"; exon_number "20";
chr5	StringTie	exon	134828659	134831091	1000	+	.	gene_id "MSTRG.155232"; transcript_id "MSTRG.155232.255"; exon_number "21";
chr5	StringTie	transcript	134766915	134831121	1000	+	.	gene_id "MSTRG.155232"; transcript_id "MSTRG.155232.256";
chr5	StringTie	exon	134766915	134767060	1000	+	.	gene_id "MSTRG.155232"; transcript_id "MSTRG.155232.256"; exon_number "1";
chr5	StringTie	exon	134770903	134770999	1000	+	.	gene_id "MSTRG.155232"; transcript_id "MSTRG.155232.256"; exon_number "2";
chr5	StringTie	exon	134773696	134773861	1000	+	.	gene_id "MSTRG.155232"; transcript_id "MSTRG.155232.256"; exon_number "3";
chr5	StringTie	exon	134777574	134777725	1000	+	.	gene_id "MSTRG.155232"; transcript_id "MSTRG.155232.256"; exon_number "4";
chr5	StringTie	exon	134781133	134781246	1000	+	.	gene_id "MSTRG.155232"; transcript_id "MSTRG.155232.256"; exon_number "5";
chr5	StringTie	exon	134781921	134782086	1000	+	.	gene_id "MSTRG.155232"; transcript_id "MSTRG.155232.256"; exon_number "6";
chr5	StringTie	exon	134784366	134785586	1000	+	.	gene_id "MSTRG.155232"; transcript_id "MSTRG.155232.256"; exon_number "7";
chr5	StringTie	exon	134788513	134788591	1000	+	.	gene_id "MSTRG.155232"; transcript_id "MSTRG.155232.256"; exon_number "8";
chr5	StringTie	exon	134790470	134790552	1000	+	.	gene_id "MSTRG.155232"; transcript_id "MSTRG.155232.256"; exon_number "9";
chr5	StringTie	exon	134794850	134795014	1000	+	.	gene_id "MSTRG.155232"; transcript_id "MSTRG.155232.256"; exon_number "10";
chr5	StringTie	exon	134795988	134796150	1000	+	.	gene_id "MSTRG.155232"; transcript_id "MSTRG.155232.256"; exon_number "11";
chr5	StringTie	exon	134807748	134807941	1000	+	.	gene_id "MSTRG.155232"; transcript_id "MSTRG.155232.256"; exon_number "12";
chr5	StringTie	exon	134811221	134811358	1000	+	.	gene_id "MSTRG.155232"; transcript_id "MSTRG.155232.256"; exon_number "13";
chr5	StringTie	exon	134811696	134811845	1000	+	.	gene_id "MSTRG.155232"; transcript_id "MSTRG.155232.256"; exon_number "14";
chr5	StringTie	exon	134816430	134816603	1000	+	.	gene_id "MSTRG.155232"; transcript_id "MSTRG.155232.256"; exon_number "15";
chr5	StringTie	exon	134817496	134817714	1000	+	.	gene_id "MSTRG.155232"; transcript_id "MSTRG.155232.256"; exon_number "16";
chr5	StringTie	exon	134818860	134819004	1000	+	.	gene_id "MSTRG.155232"; transcript_id "MSTRG.155232.256"; exon_number "17";
chr5	StringTie	exon	134826947	134827020	1000	+	.	gene_id "MSTRG.155232"; transcript_id "MSTRG.155232.256"; exon_number "18";
chr5	StringTie	exon	134828659	134831121	1000	+	.	gene_id "MSTRG.155232"; transcript_id "MSTRG.155232.256"; exon_number "19";
chr5	StringTie	transcript	134766915	134859733	1000	+	.	gene_id "MSTRG.155232"; transcript_id "MSTRG.155232.257";
chr5	StringTie	exon	134766915	134767060	1000	+	.	gene_id "MSTRG.155232"; transcript_id "MSTRG.155232.257"; exon_number "1";
chr5	StringTie	exon	134770903	134770999	1000	+	.	gene_id "MSTRG.155232"; transcript_id "MSTRG.155232.257"; exon_number "2";
chr5	StringTie	exon	134773696	134773861	1000	+	.	gene_id "MSTRG.155232"; transcript_id "MSTRG.155232.257"; exon_number "3";
chr5	StringTie	exon	134777574	134777725	1000	+	.	gene_id "MSTRG.155232"; transcript_id "MSTRG.155232.257"; exon_number "4";
chr5	StringTie	exon	134781133	134781246	1000	+	.	gene_id "MSTRG.155232"; transcript_id "MSTRG.155232.257"; exon_number "5";
chr5	StringTie	exon	134781921	134782086	1000	+	.	gene_id "MSTRG.155232"; transcript_id "MSTRG.155232.257"; exon_number "6";
chr5	StringTie	exon	134782945	134783065	1000	+	.	gene_id "MSTRG.155232"; transcript_id "MSTRG.155232.257"; exon_number "7";
chr5	StringTie	exon	134784366	134784541	1000	+	.	gene_id "MSTRG.155232"; transcript_id "MSTRG.155232.257"; exon_number "8";
chr5	StringTie	exon	134785465	134785586	1000	+	.	gene_id "MSTRG.155232"; transcript_id "MSTRG.155232.257"; exon_number "9";
chr5	StringTie	exon	134788513	134789264	1000	+	.	gene_id "MSTRG.155232"; transcript_id "MSTRG.155232.257"; exon_number "10";
chr5	StringTie	exon	134790203	134790222	1000	+	.	gene_id "MSTRG.155232"; transcript_id "MSTRG.155232.257"; exon_number "11";
chr5	StringTie	exon	134790470	134790552	1000	+	.	gene_id "MSTRG.155232"; transcript_id "MSTRG.155232.257"; exon_number "12";
chr5	StringTie	exon	134794850	134795014	1000	+	.	gene_id "MSTRG.155232"; transcript_id "MSTRG.155232.257"; exon_number "13";
chr5	StringTie	exon	134795988	134796150	1000	+	.	gene_id "MSTRG.155232"; transcript_id "MSTRG.155232.257"; exon_number "14";
chr5	StringTie	exon	134807748	134807941	1000	+	.	gene_id "MSTRG.155232"; transcript_id "MSTRG.155232.257"; exon_number "15";
chr5	StringTie	exon	134811221	134811358	1000	+	.	gene_id "MSTRG.155232"; transcript_id "MSTRG.155232.257"; exon_number "16";
chr5	StringTie	exon	134811696	134811845	1000	+	.	gene_id "MSTRG.155232"; transcript_id "MSTRG.155232.257"; exon_number "17";
chr5	StringTie	exon	134816430	134816606	1000	+	.	gene_id "MSTRG.155232"; transcript_id "MSTRG.155232.257"; exon_number "18";
chr5	StringTie	exon	134817496	134817714	1000	+	.	gene_id "MSTRG.155232"; transcript_id "MSTRG.155232.257"; exon_number "19";
chr5	StringTie	exon	134818860	134819004	1000	+	.	gene_id "MSTRG.155232"; transcript_id "MSTRG.155232.257"; exon_number "20";
chr5	StringTie	exon	134826947	134827020	1000	+	.	gene_id "MSTRG.155232"; transcript_id "MSTRG.155232.257"; exon_number "21";
chr5	StringTie	exon	134828659	134828863	1000	+	.	gene_id "MSTRG.155232"; transcript_id "MSTRG.155232.257"; exon_number "22";
chr5	StringTie	exon	134854898	134859733	1000	+	.	gene_id "MSTRG.155232"; transcript_id "MSTRG.155232.257"; exon_number "23";
chr5	StringTie	transcript	134766915	134859735	1000	+	.	gene_id "MSTRG.155232"; transcript_id "MSTRG.155232.258";
chr5	StringTie	exon	134766915	134767060	1000	+	.	gene_id "MSTRG.155232"; transcript_id "MSTRG.155232.258"; exon_number "1";
chr5	StringTie	exon	134770903	134770999	1000	+	.	gene_id "MSTRG.155232"; transcript_id "MSTRG.155232.258"; exon_number "2";
chr5	StringTie	exon	134773696	134773861	1000	+	.	gene_id "MSTRG.155232"; transcript_id "MSTRG.155232.258"; exon_number "3";
chr5	StringTie	exon	134777574	134777725	1000	+	.	gene_id "MSTRG.155232"; transcript_id "MSTRG.155232.258"; exon_number "4";
chr5	StringTie	exon	134781136	134781246	1000	+	.	gene_id "MSTRG.155232"; transcript_id "MSTRG.155232.258"; exon_number "5";
chr5	StringTie	exon	134781921	134782086	1000	+	.	gene_id "MSTRG.155232"; transcript_id "MSTRG.155232.258"; exon_number "6";
chr5	StringTie	exon	134782945	134783065	1000	+	.	gene_id "MSTRG.155232"; transcript_id "MSTRG.155232.258"; exon_number "7";
chr5	StringTie	exon	134784366	134784541	1000	+	.	gene_id "MSTRG.155232"; transcript_id "MSTRG.155232.258"; exon_number "8";
chr5	StringTie	exon	134785465	134785586	1000	+	.	gene_id "MSTRG.155232"; transcript_id "MSTRG.155232.258"; exon_number "9";
chr5	StringTie	exon	134788513	134788591	1000	+	.	gene_id "MSTRG.155232"; transcript_id "MSTRG.155232.258"; exon_number "10";
chr5	StringTie	exon	134790106	134790222	1000	+	.	gene_id "MSTRG.155232"; transcript_id "MSTRG.155232.258"; exon_number "11";
chr5	StringTie	exon	134790470	134790552	1000	+	.	gene_id "MSTRG.155232"; transcript_id "MSTRG.155232.258"; exon_number "12";
chr5	StringTie	exon	134794850	134795014	1000	+	.	gene_id "MSTRG.155232"; transcript_id "MSTRG.155232.258"; exon_number "13";
chr5	StringTie	exon	134795988	134796150	1000	+	.	gene_id "MSTRG.155232"; transcript_id "MSTRG.155232.258"; exon_number "14";
chr5	StringTie	exon	134807748	134807941	1000	+	.	gene_id "MSTRG.155232"; transcript_id "MSTRG.155232.258"; exon_number "15";
chr5	StringTie	exon	134811221	134811358	1000	+	.	gene_id "MSTRG.155232"; transcript_id "MSTRG.155232.258"; exon_number "16";
chr5	StringTie	exon	134811696	134811845	1000	+	.	gene_id "MSTRG.155232"; transcript_id "MSTRG.155232.258"; exon_number "17";
chr5	StringTie	exon	134816430	134816606	1000	+	.	gene_id "MSTRG.155232"; transcript_id "MSTRG.155232.258"; exon_number "18";
chr5	StringTie	exon	134817496	134817714	1000	+	.	gene_id "MSTRG.155232"; transcript_id "MSTRG.155232.258"; exon_number "19";
chr5	StringTie	exon	134818860	134819004	1000	+	.	gene_id "MSTRG.155232"; transcript_id "MSTRG.155232.258"; exon_number "20";
chr5	StringTie	exon	134826947	134827020	1000	+	.	gene_id "MSTRG.155232"; transcript_id "MSTRG.155232.258"; exon_number "21";
chr5	StringTie	exon	134828659	134828863	1000	+	.	gene_id "MSTRG.155232"; transcript_id "MSTRG.155232.258"; exon_number "22";
chr5	StringTie	exon	134833581	134833623	1000	+	.	gene_id "MSTRG.155232"; transcript_id "MSTRG.155232.258"; exon_number "23";
chr5	StringTie	exon	134854898	134859735	1000	+	.	gene_id "MSTRG.155232"; transcript_id "MSTRG.155232.258"; exon_number "24";
chr5	StringTie	transcript	134768102	134831121	1000	+	.	gene_id "MSTRG.155232"; transcript_id "MSTRG.155232.259";
chr5	StringTie	exon	134768102	134768252	1000	+	.	gene_id "MSTRG.155232"; transcript_id "MSTRG.155232.259"; exon_number "1";
chr5	StringTie	exon	134770903	134770999	1000	+	.	gene_id "MSTRG.155232"; transcript_id "MSTRG.155232.259"; exon_number "2";
chr5	StringTie	exon	134773696	134773861	1000	+	.	gene_id "MSTRG.155232"; transcript_id "MSTRG.155232.259"; exon_number "3";
chr5	StringTie	exon	134777574	134781246	1000	+	.	gene_id "MSTRG.155232"; transcript_id "MSTRG.155232.259"; exon_number "4";
chr5	StringTie	exon	134781921	134782086	1000	+	.	gene_id "MSTRG.155232"; transcript_id "MSTRG.155232.259"; exon_number "5";
chr5	StringTie	exon	134782945	134783065	1000	+	.	gene_id "MSTRG.155232"; transcript_id "MSTRG.155232.259"; exon_number "6";
chr5	StringTie	exon	134784366	134784541	1000	+	.	gene_id "MSTRG.155232"; transcript_id "MSTRG.155232.259"; exon_number "7";
chr5	StringTie	exon	134785465	134785586	1000	+	.	gene_id "MSTRG.155232"; transcript_id "MSTRG.155232.259"; exon_number "8";
chr5	StringTie	exon	134788513	134788591	1000	+	.	gene_id "MSTRG.155232"; transcript_id "MSTRG.155232.259"; exon_number "9";
chr5	StringTie	exon	134790470	134790552	1000	+	.	gene_id "MSTRG.155232"; transcript_id "MSTRG.155232.259"; exon_number "10";
chr5	StringTie	exon	134794850	134795014	1000	+	.	gene_id "MSTRG.155232"; transcript_id "MSTRG.155232.259"; exon_number "11";
chr5	StringTie	exon	134795988	134796150	1000	+	.	gene_id "MSTRG.155232"; transcript_id "MSTRG.155232.259"; exon_number "12";
chr5	StringTie	exon	134807748	134807941	1000	+	.	gene_id "MSTRG.155232"; transcript_id "MSTRG.155232.259"; exon_number "13";
chr5	StringTie	exon	134811221	134811358	1000	+	.	gene_id "MSTRG.155232"; transcript_id "MSTRG.155232.259"; exon_number "14";
chr5	StringTie	exon	134811696	134811845	1000	+	.	gene_id "MSTRG.155232"; transcript_id "MSTRG.155232.259"; exon_number "15";
chr5	StringTie	exon	134816430	134816606	1000	+	.	gene_id "MSTRG.155232"; transcript_id "MSTRG.155232.259"; exon_number "16";
chr5	StringTie	exon	134817496	134817714	1000	+	.	gene_id "MSTRG.155232"; transcript_id "MSTRG.155232.259"; exon_number "17";
chr5	StringTie	exon	134818860	134819004	1000	+	.	gene_id "MSTRG.155232"; transcript_id "MSTRG.155232.259"; exon_number "18";
chr5	StringTie	exon	134826947	134827020	1000	+	.	gene_id "MSTRG.155232"; transcript_id "MSTRG.155232.259"; exon_number "19";
chr5	StringTie	exon	134828659	134831121	1000	+	.	gene_id "MSTRG.155232"; transcript_id "MSTRG.155232.259"; exon_number "20";
chr5	StringTie	transcript	134758717	134859892	1000	+	.	gene_id "MSTRG.155232"; transcript_id "MSTRG.155232.26";
chr5	StringTie	exon	134758717	134758955	1000	+	.	gene_id "MSTRG.155232"; transcript_id "MSTRG.155232.26"; exon_number "1";
chr5	StringTie	exon	134763904	134764092	1000	+	.	gene_id "MSTRG.155232"; transcript_id "MSTRG.155232.26"; exon_number "2";
chr5	StringTie	exon	134766917	134767060	1000	+	.	gene_id "MSTRG.155232"; transcript_id "MSTRG.155232.26"; exon_number "3";
chr5	StringTie	exon	134770903	134770999	1000	+	.	gene_id "MSTRG.155232"; transcript_id "MSTRG.155232.26"; exon_number "4";
chr5	StringTie	exon	134773696	134773861	1000	+	.	gene_id "MSTRG.155232"; transcript_id "MSTRG.155232.26"; exon_number "5";
chr5	StringTie	exon	134777574	134777725	1000	+	.	gene_id "MSTRG.155232"; transcript_id "MSTRG.155232.26"; exon_number "6";
chr5	StringTie	exon	134781136	134781246	1000	+	.	gene_id "MSTRG.155232"; transcript_id "MSTRG.155232.26"; exon_number "7";
chr5	StringTie	exon	134781921	134782086	1000	+	.	gene_id "MSTRG.155232"; transcript_id "MSTRG.155232.26"; exon_number "8";
chr5	StringTie	exon	134782945	134783065	1000	+	.	gene_id "MSTRG.155232"; transcript_id "MSTRG.155232.26"; exon_number "9";
chr5	StringTie	exon	134784366	134784541	1000	+	.	gene_id "MSTRG.155232"; transcript_id "MSTRG.155232.26"; exon_number "10";
chr5	StringTie	exon	134785465	134785586	1000	+	.	gene_id "MSTRG.155232"; transcript_id "MSTRG.155232.26"; exon_number "11";
chr5	StringTie	exon	134788513	134788591	1000	+	.	gene_id "MSTRG.155232"; transcript_id "MSTRG.155232.26"; exon_number "12";
chr5	StringTie	exon	134790470	134790552	1000	+	.	gene_id "MSTRG.155232"; transcript_id "MSTRG.155232.26"; exon_number "13";
chr5	StringTie	exon	134794850	134795014	1000	+	.	gene_id "MSTRG.155232"; transcript_id "MSTRG.155232.26"; exon_number "14";
chr5	StringTie	exon	134795988	134796150	1000	+	.	gene_id "MSTRG.155232"; transcript_id "MSTRG.155232.26"; exon_number "15";
chr5	StringTie	exon	134807748	134807941	1000	+	.	gene_id "MSTRG.155232"; transcript_id "MSTRG.155232.26"; exon_number "16";
chr5	StringTie	exon	134811221	134811358	1000	+	.	gene_id "MSTRG.155232"; transcript_id "MSTRG.155232.26"; exon_number "17";
chr5	StringTie	exon	134811696	134811845	1000	+	.	gene_id "MSTRG.155232"; transcript_id "MSTRG.155232.26"; exon_number "18";
chr5	StringTie	exon	134816430	134816606	1000	+	.	gene_id "MSTRG.155232"; transcript_id "MSTRG.155232.26"; exon_number "19";
chr5	StringTie	exon	134817496	134817714	1000	+	.	gene_id "MSTRG.155232"; transcript_id "MSTRG.155232.26"; exon_number "20";
chr5	StringTie	exon	134818860	134819004	1000	+	.	gene_id "MSTRG.155232"; transcript_id "MSTRG.155232.26"; exon_number "21";
chr5	StringTie	exon	134826947	134827020	1000	+	.	gene_id "MSTRG.155232"; transcript_id "MSTRG.155232.26"; exon_number "22";
chr5	StringTie	exon	134828659	134828863	1000	+	.	gene_id "MSTRG.155232"; transcript_id "MSTRG.155232.26"; exon_number "23";
chr5	StringTie	exon	134854898	134859892	1000	+	.	gene_id "MSTRG.155232"; transcript_id "MSTRG.155232.26"; exon_number "24";
chr5	StringTie	transcript	134768129	134859735	1000	+	.	gene_id "MSTRG.155232"; transcript_id "MSTRG.155232.260";
chr5	StringTie	exon	134768129	134768252	1000	+	.	gene_id "MSTRG.155232"; transcript_id "MSTRG.155232.260"; exon_number "1";
chr5	StringTie	exon	134770903	134770999	1000	+	.	gene_id "MSTRG.155232"; transcript_id "MSTRG.155232.260"; exon_number "2";
chr5	StringTie	exon	134773696	134773861	1000	+	.	gene_id "MSTRG.155232"; transcript_id "MSTRG.155232.260"; exon_number "3";
chr5	StringTie	exon	134777574	134777725	1000	+	.	gene_id "MSTRG.155232"; transcript_id "MSTRG.155232.260"; exon_number "4";
chr5	StringTie	exon	134781136	134781246	1000	+	.	gene_id "MSTRG.155232"; transcript_id "MSTRG.155232.260"; exon_number "5";
chr5	StringTie	exon	134781921	134782086	1000	+	.	gene_id "MSTRG.155232"; transcript_id "MSTRG.155232.260"; exon_number "6";
chr5	StringTie	exon	134782945	134783065	1000	+	.	gene_id "MSTRG.155232"; transcript_id "MSTRG.155232.260"; exon_number "7";
chr5	StringTie	exon	134784366	134784541	1000	+	.	gene_id "MSTRG.155232"; transcript_id "MSTRG.155232.260"; exon_number "8";
chr5	StringTie	exon	134785465	134785586	1000	+	.	gene_id "MSTRG.155232"; transcript_id "MSTRG.155232.260"; exon_number "9";
chr5	StringTie	exon	134788513	134788591	1000	+	.	gene_id "MSTRG.155232"; transcript_id "MSTRG.155232.260"; exon_number "10";
chr5	StringTie	exon	134790106	134790222	1000	+	.	gene_id "MSTRG.155232"; transcript_id "MSTRG.155232.260"; exon_number "11";
chr5	StringTie	exon	134790470	134790552	1000	+	.	gene_id "MSTRG.155232"; transcript_id "MSTRG.155232.260"; exon_number "12";
chr5	StringTie	exon	134794850	134795014	1000	+	.	gene_id "MSTRG.155232"; transcript_id "MSTRG.155232.260"; exon_number "13";
chr5	StringTie	exon	134795988	134796150	1000	+	.	gene_id "MSTRG.155232"; transcript_id "MSTRG.155232.260"; exon_number "14";
chr5	StringTie	exon	134807748	134807941	1000	+	.	gene_id "MSTRG.155232"; transcript_id "MSTRG.155232.260"; exon_number "15";
chr5	StringTie	exon	134811221	134811358	1000	+	.	gene_id "MSTRG.155232"; transcript_id "MSTRG.155232.260"; exon_number "16";
chr5	StringTie	exon	134811696	134811845	1000	+	.	gene_id "MSTRG.155232"; transcript_id "MSTRG.155232.260"; exon_number "17";
chr5	StringTie	exon	134816430	134816603	1000	+	.	gene_id "MSTRG.155232"; transcript_id "MSTRG.155232.260"; exon_number "18";
chr5	StringTie	exon	134817496	134817714	1000	+	.	gene_id "MSTRG.155232"; transcript_id "MSTRG.155232.260"; exon_number "19";
chr5	StringTie	exon	134818860	134819004	1000	+	.	gene_id "MSTRG.155232"; transcript_id "MSTRG.155232.260"; exon_number "20";
chr5	StringTie	exon	134826947	134827020	1000	+	.	gene_id "MSTRG.155232"; transcript_id "MSTRG.155232.260"; exon_number "21";
chr5	StringTie	exon	134828659	134828863	1000	+	.	gene_id "MSTRG.155232"; transcript_id "MSTRG.155232.260"; exon_number "22";
chr5	StringTie	exon	134854898	134859735	1000	+	.	gene_id "MSTRG.155232"; transcript_id "MSTRG.155232.260"; exon_number "23";
chr5	StringTie	transcript	134768221	134831121	1000	+	.	gene_id "MSTRG.155232"; transcript_id "MSTRG.155232.261";
chr5	StringTie	exon	134768221	134768252	1000	+	.	gene_id "MSTRG.155232"; transcript_id "MSTRG.155232.261"; exon_number "1";
chr5	StringTie	exon	134770903	134770999	1000	+	.	gene_id "MSTRG.155232"; transcript_id "MSTRG.155232.261"; exon_number "2";
chr5	StringTie	exon	134773696	134773861	1000	+	.	gene_id "MSTRG.155232"; transcript_id "MSTRG.155232.261"; exon_number "3";
chr5	StringTie	exon	134777574	134777624	1000	+	.	gene_id "MSTRG.155232"; transcript_id "MSTRG.155232.261"; exon_number "4";
chr5	StringTie	exon	134781133	134781246	1000	+	.	gene_id "MSTRG.155232"; transcript_id "MSTRG.155232.261"; exon_number "5";
chr5	StringTie	exon	134781921	134782086	1000	+	.	gene_id "MSTRG.155232"; transcript_id "MSTRG.155232.261"; exon_number "6";
chr5	StringTie	exon	134782945	134783065	1000	+	.	gene_id "MSTRG.155232"; transcript_id "MSTRG.155232.261"; exon_number "7";
chr5	StringTie	exon	134784366	134785586	1000	+	.	gene_id "MSTRG.155232"; transcript_id "MSTRG.155232.261"; exon_number "8";
chr5	StringTie	exon	134788513	134790552	1000	+	.	gene_id "MSTRG.155232"; transcript_id "MSTRG.155232.261"; exon_number "9";
chr5	StringTie	exon	134794850	134795014	1000	+	.	gene_id "MSTRG.155232"; transcript_id "MSTRG.155232.261"; exon_number "10";
chr5	StringTie	exon	134795988	134796150	1000	+	.	gene_id "MSTRG.155232"; transcript_id "MSTRG.155232.261"; exon_number "11";
chr5	StringTie	exon	134807748	134807941	1000	+	.	gene_id "MSTRG.155232"; transcript_id "MSTRG.155232.261"; exon_number "12";
chr5	StringTie	exon	134811221	134811358	1000	+	.	gene_id "MSTRG.155232"; transcript_id "MSTRG.155232.261"; exon_number "13";
chr5	StringTie	exon	134811696	134811845	1000	+	.	gene_id "MSTRG.155232"; transcript_id "MSTRG.155232.261"; exon_number "14";
chr5	StringTie	exon	134816430	134816603	1000	+	.	gene_id "MSTRG.155232"; transcript_id "MSTRG.155232.261"; exon_number "15";
chr5	StringTie	exon	134817496	134817714	1000	+	.	gene_id "MSTRG.155232"; transcript_id "MSTRG.155232.261"; exon_number "16";
chr5	StringTie	exon	134818860	134819004	1000	+	.	gene_id "MSTRG.155232"; transcript_id "MSTRG.155232.261"; exon_number "17";
chr5	StringTie	exon	134826947	134827020	1000	+	.	gene_id "MSTRG.155232"; transcript_id "MSTRG.155232.261"; exon_number "18";
chr5	StringTie	exon	134828659	134831121	1000	+	.	gene_id "MSTRG.155232"; transcript_id "MSTRG.155232.261"; exon_number "19";
chr5	StringTie	transcript	134768223	134859735	1000	+	.	gene_id "MSTRG.155232"; transcript_id "MSTRG.155232.262";
chr5	StringTie	exon	134768223	134768252	1000	+	.	gene_id "MSTRG.155232"; transcript_id "MSTRG.155232.262"; exon_number "1";
chr5	StringTie	exon	134770903	134770999	1000	+	.	gene_id "MSTRG.155232"; transcript_id "MSTRG.155232.262"; exon_number "2";
chr5	StringTie	exon	134773696	134773861	1000	+	.	gene_id "MSTRG.155232"; transcript_id "MSTRG.155232.262"; exon_number "3";
chr5	StringTie	exon	134777574	134777725	1000	+	.	gene_id "MSTRG.155232"; transcript_id "MSTRG.155232.262"; exon_number "4";
chr5	StringTie	exon	134781133	134781246	1000	+	.	gene_id "MSTRG.155232"; transcript_id "MSTRG.155232.262"; exon_number "5";
chr5	StringTie	exon	134781921	134782086	1000	+	.	gene_id "MSTRG.155232"; transcript_id "MSTRG.155232.262"; exon_number "6";
chr5	StringTie	exon	134782945	134783065	1000	+	.	gene_id "MSTRG.155232"; transcript_id "MSTRG.155232.262"; exon_number "7";
chr5	StringTie	exon	134784366	134785586	1000	+	.	gene_id "MSTRG.155232"; transcript_id "MSTRG.155232.262"; exon_number "8";
chr5	StringTie	exon	134788513	134788591	1000	+	.	gene_id "MSTRG.155232"; transcript_id "MSTRG.155232.262"; exon_number "9";
chr5	StringTie	exon	134790470	134790552	1000	+	.	gene_id "MSTRG.155232"; transcript_id "MSTRG.155232.262"; exon_number "10";
chr5	StringTie	exon	134794850	134795014	1000	+	.	gene_id "MSTRG.155232"; transcript_id "MSTRG.155232.262"; exon_number "11";
chr5	StringTie	exon	134795988	134796150	1000	+	.	gene_id "MSTRG.155232"; transcript_id "MSTRG.155232.262"; exon_number "12";
chr5	StringTie	exon	134807748	134807941	1000	+	.	gene_id "MSTRG.155232"; transcript_id "MSTRG.155232.262"; exon_number "13";
chr5	StringTie	exon	134811221	134811358	1000	+	.	gene_id "MSTRG.155232"; transcript_id "MSTRG.155232.262"; exon_number "14";
chr5	StringTie	exon	134811696	134811845	1000	+	.	gene_id "MSTRG.155232"; transcript_id "MSTRG.155232.262"; exon_number "15";
chr5	StringTie	exon	134816430	134816603	1000	+	.	gene_id "MSTRG.155232"; transcript_id "MSTRG.155232.262"; exon_number "16";
chr5	StringTie	exon	134817496	134817714	1000	+	.	gene_id "MSTRG.155232"; transcript_id "MSTRG.155232.262"; exon_number "17";
chr5	StringTie	exon	134818860	134819004	1000	+	.	gene_id "MSTRG.155232"; transcript_id "MSTRG.155232.262"; exon_number "18";
chr5	StringTie	exon	134826947	134827020	1000	+	.	gene_id "MSTRG.155232"; transcript_id "MSTRG.155232.262"; exon_number "19";
chr5	StringTie	exon	134828659	134828863	1000	+	.	gene_id "MSTRG.155232"; transcript_id "MSTRG.155232.262"; exon_number "20";
chr5	StringTie	exon	134854898	134859735	1000	+	.	gene_id "MSTRG.155232"; transcript_id "MSTRG.155232.262"; exon_number "21";
chr5	StringTie	transcript	134768226	134831121	1000	+	.	gene_id "MSTRG.155232"; transcript_id "MSTRG.155232.263";
chr5	StringTie	exon	134768226	134768252	1000	+	.	gene_id "MSTRG.155232"; transcript_id "MSTRG.155232.263"; exon_number "1";
chr5	StringTie	exon	134770903	134770999	1000	+	.	gene_id "MSTRG.155232"; transcript_id "MSTRG.155232.263"; exon_number "2";
chr5	StringTie	exon	134773696	134773861	1000	+	.	gene_id "MSTRG.155232"; transcript_id "MSTRG.155232.263"; exon_number "3";
chr5	StringTie	exon	134777574	134777725	1000	+	.	gene_id "MSTRG.155232"; transcript_id "MSTRG.155232.263"; exon_number "4";
chr5	StringTie	exon	134781136	134781246	1000	+	.	gene_id "MSTRG.155232"; transcript_id "MSTRG.155232.263"; exon_number "5";
chr5	StringTie	exon	134781921	134782086	1000	+	.	gene_id "MSTRG.155232"; transcript_id "MSTRG.155232.263"; exon_number "6";
chr5	StringTie	exon	134782945	134783065	1000	+	.	gene_id "MSTRG.155232"; transcript_id "MSTRG.155232.263"; exon_number "7";
chr5	StringTie	exon	134784366	134785586	1000	+	.	gene_id "MSTRG.155232"; transcript_id "MSTRG.155232.263"; exon_number "8";
chr5	StringTie	exon	134788513	134790552	1000	+	.	gene_id "MSTRG.155232"; transcript_id "MSTRG.155232.263"; exon_number "9";
chr5	StringTie	exon	134794850	134795014	1000	+	.	gene_id "MSTRG.155232"; transcript_id "MSTRG.155232.263"; exon_number "10";
chr5	StringTie	exon	134795988	134796150	1000	+	.	gene_id "MSTRG.155232"; transcript_id "MSTRG.155232.263"; exon_number "11";
chr5	StringTie	exon	134807748	134807941	1000	+	.	gene_id "MSTRG.155232"; transcript_id "MSTRG.155232.263"; exon_number "12";
chr5	StringTie	exon	134811221	134811358	1000	+	.	gene_id "MSTRG.155232"; transcript_id "MSTRG.155232.263"; exon_number "13";
chr5	StringTie	exon	134811696	134811845	1000	+	.	gene_id "MSTRG.155232"; transcript_id "MSTRG.155232.263"; exon_number "14";
chr5	StringTie	exon	134816430	134816603	1000	+	.	gene_id "MSTRG.155232"; transcript_id "MSTRG.155232.263"; exon_number "15";
chr5	StringTie	exon	134817496	134817714	1000	+	.	gene_id "MSTRG.155232"; transcript_id "MSTRG.155232.263"; exon_number "16";
chr5	StringTie	exon	134818860	134819004	1000	+	.	gene_id "MSTRG.155232"; transcript_id "MSTRG.155232.263"; exon_number "17";
chr5	StringTie	exon	134826947	134827020	1000	+	.	gene_id "MSTRG.155232"; transcript_id "MSTRG.155232.263"; exon_number "18";
chr5	StringTie	exon	134828659	134831121	1000	+	.	gene_id "MSTRG.155232"; transcript_id "MSTRG.155232.263"; exon_number "19";
chr5	StringTie	transcript	134768235	134859735	1000	+	.	gene_id "MSTRG.155232"; transcript_id "MSTRG.155232.264";
chr5	StringTie	exon	134768235	134768252	1000	+	.	gene_id "MSTRG.155232"; transcript_id "MSTRG.155232.264"; exon_number "1";
chr5	StringTie	exon	134770903	134770999	1000	+	.	gene_id "MSTRG.155232"; transcript_id "MSTRG.155232.264"; exon_number "2";
chr5	StringTie	exon	134773696	134773861	1000	+	.	gene_id "MSTRG.155232"; transcript_id "MSTRG.155232.264"; exon_number "3";
chr5	StringTie	exon	134777574	134777725	1000	+	.	gene_id "MSTRG.155232"; transcript_id "MSTRG.155232.264"; exon_number "4";
chr5	StringTie	exon	134781133	134781246	1000	+	.	gene_id "MSTRG.155232"; transcript_id "MSTRG.155232.264"; exon_number "5";
chr5	StringTie	exon	134781921	134782086	1000	+	.	gene_id "MSTRG.155232"; transcript_id "MSTRG.155232.264"; exon_number "6";
chr5	StringTie	exon	134782945	134783065	1000	+	.	gene_id "MSTRG.155232"; transcript_id "MSTRG.155232.264"; exon_number "7";
chr5	StringTie	exon	134784366	134784541	1000	+	.	gene_id "MSTRG.155232"; transcript_id "MSTRG.155232.264"; exon_number "8";
chr5	StringTie	exon	134785465	134785586	1000	+	.	gene_id "MSTRG.155232"; transcript_id "MSTRG.155232.264"; exon_number "9";
chr5	StringTie	exon	134788513	134788591	1000	+	.	gene_id "MSTRG.155232"; transcript_id "MSTRG.155232.264"; exon_number "10";
chr5	StringTie	exon	134789216	134789264	1000	+	.	gene_id "MSTRG.155232"; transcript_id "MSTRG.155232.264"; exon_number "11";
chr5	StringTie	exon	134790470	134790552	1000	+	.	gene_id "MSTRG.155232"; transcript_id "MSTRG.155232.264"; exon_number "12";
chr5	StringTie	exon	134794850	134795014	1000	+	.	gene_id "MSTRG.155232"; transcript_id "MSTRG.155232.264"; exon_number "13";
chr5	StringTie	exon	134795988	134796150	1000	+	.	gene_id "MSTRG.155232"; transcript_id "MSTRG.155232.264"; exon_number "14";
chr5	StringTie	exon	134807748	134807941	1000	+	.	gene_id "MSTRG.155232"; transcript_id "MSTRG.155232.264"; exon_number "15";
chr5	StringTie	exon	134811221	134811358	1000	+	.	gene_id "MSTRG.155232"; transcript_id "MSTRG.155232.264"; exon_number "16";
chr5	StringTie	exon	134811696	134811845	1000	+	.	gene_id "MSTRG.155232"; transcript_id "MSTRG.155232.264"; exon_number "17";
chr5	StringTie	exon	134816430	134816603	1000	+	.	gene_id "MSTRG.155232"; transcript_id "MSTRG.155232.264"; exon_number "18";
chr5	StringTie	exon	134817496	134817714	1000	+	.	gene_id "MSTRG.155232"; transcript_id "MSTRG.155232.264"; exon_number "19";
chr5	StringTie	exon	134818860	134819004	1000	+	.	gene_id "MSTRG.155232"; transcript_id "MSTRG.155232.264"; exon_number "20";
chr5	StringTie	exon	134826947	134827020	1000	+	.	gene_id "MSTRG.155232"; transcript_id "MSTRG.155232.264"; exon_number "21";
chr5	StringTie	exon	134828659	134828863	1000	+	.	gene_id "MSTRG.155232"; transcript_id "MSTRG.155232.264"; exon_number "22";
chr5	StringTie	exon	134854898	134859735	1000	+	.	gene_id "MSTRG.155232"; transcript_id "MSTRG.155232.264"; exon_number "23";
chr5	StringTie	transcript	134770318	134831121	1000	+	.	gene_id "MSTRG.155232"; transcript_id "MSTRG.155232.265";
chr5	StringTie	exon	134770318	134770341	1000	+	.	gene_id "MSTRG.155232"; transcript_id "MSTRG.155232.265"; exon_number "1";
chr5	StringTie	exon	134770903	134770999	1000	+	.	gene_id "MSTRG.155232"; transcript_id "MSTRG.155232.265"; exon_number "2";
chr5	StringTie	exon	134773696	134773861	1000	+	.	gene_id "MSTRG.155232"; transcript_id "MSTRG.155232.265"; exon_number "3";
chr5	StringTie	exon	134777574	134777725	1000	+	.	gene_id "MSTRG.155232"; transcript_id "MSTRG.155232.265"; exon_number "4";
chr5	StringTie	exon	134781133	134781246	1000	+	.	gene_id "MSTRG.155232"; transcript_id "MSTRG.155232.265"; exon_number "5";
chr5	StringTie	exon	134781921	134782086	1000	+	.	gene_id "MSTRG.155232"; transcript_id "MSTRG.155232.265"; exon_number "6";
chr5	StringTie	exon	134782945	134783065	1000	+	.	gene_id "MSTRG.155232"; transcript_id "MSTRG.155232.265"; exon_number "7";
chr5	StringTie	exon	134784366	134784798	1000	+	.	gene_id "MSTRG.155232"; transcript_id "MSTRG.155232.265"; exon_number "8";
chr5	StringTie	exon	134785465	134785586	1000	+	.	gene_id "MSTRG.155232"; transcript_id "MSTRG.155232.265"; exon_number "9";
chr5	StringTie	exon	134788513	134790222	1000	+	.	gene_id "MSTRG.155232"; transcript_id "MSTRG.155232.265"; exon_number "10";
chr5	StringTie	exon	134790470	134790552	1000	+	.	gene_id "MSTRG.155232"; transcript_id "MSTRG.155232.265"; exon_number "11";
chr5	StringTie	exon	134794850	134795014	1000	+	.	gene_id "MSTRG.155232"; transcript_id "MSTRG.155232.265"; exon_number "12";
chr5	StringTie	exon	134795988	134796150	1000	+	.	gene_id "MSTRG.155232"; transcript_id "MSTRG.155232.265"; exon_number "13";
chr5	StringTie	exon	134807748	134807941	1000	+	.	gene_id "MSTRG.155232"; transcript_id "MSTRG.155232.265"; exon_number "14";
chr5	StringTie	exon	134811221	134811358	1000	+	.	gene_id "MSTRG.155232"; transcript_id "MSTRG.155232.265"; exon_number "15";
chr5	StringTie	exon	134811696	134811845	1000	+	.	gene_id "MSTRG.155232"; transcript_id "MSTRG.155232.265"; exon_number "16";
chr5	StringTie	exon	134816430	134816603	1000	+	.	gene_id "MSTRG.155232"; transcript_id "MSTRG.155232.265"; exon_number "17";
chr5	StringTie	exon	134817496	134817714	1000	+	.	gene_id "MSTRG.155232"; transcript_id "MSTRG.155232.265"; exon_number "18";
chr5	StringTie	exon	134818860	134819004	1000	+	.	gene_id "MSTRG.155232"; transcript_id "MSTRG.155232.265"; exon_number "19";
chr5	StringTie	exon	134826947	134827020	1000	+	.	gene_id "MSTRG.155232"; transcript_id "MSTRG.155232.265"; exon_number "20";
chr5	StringTie	exon	134828659	134831121	1000	+	.	gene_id "MSTRG.155232"; transcript_id "MSTRG.155232.265"; exon_number "21";
chr5	StringTie	transcript	134770320	134831121	1000	+	.	gene_id "MSTRG.155232"; transcript_id "MSTRG.155232.266";
chr5	StringTie	exon	134770320	134770341	1000	+	.	gene_id "MSTRG.155232"; transcript_id "MSTRG.155232.266"; exon_number "1";
chr5	StringTie	exon	134770903	134770999	1000	+	.	gene_id "MSTRG.155232"; transcript_id "MSTRG.155232.266"; exon_number "2";
chr5	StringTie	exon	134773696	134773861	1000	+	.	gene_id "MSTRG.155232"; transcript_id "MSTRG.155232.266"; exon_number "3";
chr5	StringTie	exon	134777574	134781246	1000	+	.	gene_id "MSTRG.155232"; transcript_id "MSTRG.155232.266"; exon_number "4";
chr5	StringTie	exon	134781921	134782086	1000	+	.	gene_id "MSTRG.155232"; transcript_id "MSTRG.155232.266"; exon_number "5";
chr5	StringTie	exon	134782945	134783065	1000	+	.	gene_id "MSTRG.155232"; transcript_id "MSTRG.155232.266"; exon_number "6";
chr5	StringTie	exon	134784366	134784541	1000	+	.	gene_id "MSTRG.155232"; transcript_id "MSTRG.155232.266"; exon_number "7";
chr5	StringTie	exon	134785465	134785586	1000	+	.	gene_id "MSTRG.155232"; transcript_id "MSTRG.155232.266"; exon_number "8";
chr5	StringTie	exon	134788513	134788591	1000	+	.	gene_id "MSTRG.155232"; transcript_id "MSTRG.155232.266"; exon_number "9";
chr5	StringTie	exon	134789216	134790222	1000	+	.	gene_id "MSTRG.155232"; transcript_id "MSTRG.155232.266"; exon_number "10";
chr5	StringTie	exon	134790470	134790552	1000	+	.	gene_id "MSTRG.155232"; transcript_id "MSTRG.155232.266"; exon_number "11";
chr5	StringTie	exon	134794850	134795014	1000	+	.	gene_id "MSTRG.155232"; transcript_id "MSTRG.155232.266"; exon_number "12";
chr5	StringTie	exon	134795988	134796150	1000	+	.	gene_id "MSTRG.155232"; transcript_id "MSTRG.155232.266"; exon_number "13";
chr5	StringTie	exon	134807748	134807941	1000	+	.	gene_id "MSTRG.155232"; transcript_id "MSTRG.155232.266"; exon_number "14";
chr5	StringTie	exon	134811221	134811358	1000	+	.	gene_id "MSTRG.155232"; transcript_id "MSTRG.155232.266"; exon_number "15";
chr5	StringTie	exon	134811696	134811845	1000	+	.	gene_id "MSTRG.155232"; transcript_id "MSTRG.155232.266"; exon_number "16";
chr5	StringTie	exon	134816430	134816603	1000	+	.	gene_id "MSTRG.155232"; transcript_id "MSTRG.155232.266"; exon_number "17";
chr5	StringTie	exon	134817496	134817714	1000	+	.	gene_id "MSTRG.155232"; transcript_id "MSTRG.155232.266"; exon_number "18";
chr5	StringTie	exon	134818860	134819004	1000	+	.	gene_id "MSTRG.155232"; transcript_id "MSTRG.155232.266"; exon_number "19";
chr5	StringTie	exon	134826947	134827020	1000	+	.	gene_id "MSTRG.155232"; transcript_id "MSTRG.155232.266"; exon_number "20";
chr5	StringTie	exon	134828659	134831121	1000	+	.	gene_id "MSTRG.155232"; transcript_id "MSTRG.155232.266"; exon_number "21";
chr5	StringTie	transcript	134770320	134859736	1000	+	.	gene_id "MSTRG.155232"; transcript_id "MSTRG.155232.267";
chr5	StringTie	exon	134770320	134770341	1000	+	.	gene_id "MSTRG.155232"; transcript_id "MSTRG.155232.267"; exon_number "1";
chr5	StringTie	exon	134770903	134770999	1000	+	.	gene_id "MSTRG.155232"; transcript_id "MSTRG.155232.267"; exon_number "2";
chr5	StringTie	exon	134773696	134773861	1000	+	.	gene_id "MSTRG.155232"; transcript_id "MSTRG.155232.267"; exon_number "3";
chr5	StringTie	exon	134777574	134781246	1000	+	.	gene_id "MSTRG.155232"; transcript_id "MSTRG.155232.267"; exon_number "4";
chr5	StringTie	exon	134781921	134782086	1000	+	.	gene_id "MSTRG.155232"; transcript_id "MSTRG.155232.267"; exon_number "5";
chr5	StringTie	exon	134782945	134783065	1000	+	.	gene_id "MSTRG.155232"; transcript_id "MSTRG.155232.267"; exon_number "6";
chr5	StringTie	exon	134784366	134785586	1000	+	.	gene_id "MSTRG.155232"; transcript_id "MSTRG.155232.267"; exon_number "7";
chr5	StringTie	exon	134788513	134788591	1000	+	.	gene_id "MSTRG.155232"; transcript_id "MSTRG.155232.267"; exon_number "8";
chr5	StringTie	exon	134790106	134790222	1000	+	.	gene_id "MSTRG.155232"; transcript_id "MSTRG.155232.267"; exon_number "9";
chr5	StringTie	exon	134790470	134790552	1000	+	.	gene_id "MSTRG.155232"; transcript_id "MSTRG.155232.267"; exon_number "10";
chr5	StringTie	exon	134794850	134795014	1000	+	.	gene_id "MSTRG.155232"; transcript_id "MSTRG.155232.267"; exon_number "11";
chr5	StringTie	exon	134795988	134796150	1000	+	.	gene_id "MSTRG.155232"; transcript_id "MSTRG.155232.267"; exon_number "12";
chr5	StringTie	exon	134807748	134807941	1000	+	.	gene_id "MSTRG.155232"; transcript_id "MSTRG.155232.267"; exon_number "13";
chr5	StringTie	exon	134811221	134811358	1000	+	.	gene_id "MSTRG.155232"; transcript_id "MSTRG.155232.267"; exon_number "14";
chr5	StringTie	exon	134811696	134811845	1000	+	.	gene_id "MSTRG.155232"; transcript_id "MSTRG.155232.267"; exon_number "15";
chr5	StringTie	exon	134816430	134816603	1000	+	.	gene_id "MSTRG.155232"; transcript_id "MSTRG.155232.267"; exon_number "16";
chr5	StringTie	exon	134817496	134817714	1000	+	.	gene_id "MSTRG.155232"; transcript_id "MSTRG.155232.267"; exon_number "17";
chr5	StringTie	exon	134818860	134819004	1000	+	.	gene_id "MSTRG.155232"; transcript_id "MSTRG.155232.267"; exon_number "18";
chr5	StringTie	exon	134826947	134827020	1000	+	.	gene_id "MSTRG.155232"; transcript_id "MSTRG.155232.267"; exon_number "19";
chr5	StringTie	exon	134828659	134828863	1000	+	.	gene_id "MSTRG.155232"; transcript_id "MSTRG.155232.267"; exon_number "20";
chr5	StringTie	exon	134854898	134859736	1000	+	.	gene_id "MSTRG.155232"; transcript_id "MSTRG.155232.267"; exon_number "21";
chr5	StringTie	transcript	134770320	134831093	1000	+	.	gene_id "MSTRG.155232"; transcript_id "MSTRG.155232.268";
chr5	StringTie	exon	134770320	134770341	1000	+	.	gene_id "MSTRG.155232"; transcript_id "MSTRG.155232.268"; exon_number "1";
chr5	StringTie	exon	134770903	134770999	1000	+	.	gene_id "MSTRG.155232"; transcript_id "MSTRG.155232.268"; exon_number "2";
chr5	StringTie	exon	134773696	134773861	1000	+	.	gene_id "MSTRG.155232"; transcript_id "MSTRG.155232.268"; exon_number "3";
chr5	StringTie	exon	134777574	134777725	1000	+	.	gene_id "MSTRG.155232"; transcript_id "MSTRG.155232.268"; exon_number "4";
chr5	StringTie	exon	134781133	134781246	1000	+	.	gene_id "MSTRG.155232"; transcript_id "MSTRG.155232.268"; exon_number "5";
chr5	StringTie	exon	134781921	134782086	1000	+	.	gene_id "MSTRG.155232"; transcript_id "MSTRG.155232.268"; exon_number "6";
chr5	StringTie	exon	134782945	134783065	1000	+	.	gene_id "MSTRG.155232"; transcript_id "MSTRG.155232.268"; exon_number "7";
chr5	StringTie	exon	134784366	134784541	1000	+	.	gene_id "MSTRG.155232"; transcript_id "MSTRG.155232.268"; exon_number "8";
chr5	StringTie	exon	134785465	134785586	1000	+	.	gene_id "MSTRG.155232"; transcript_id "MSTRG.155232.268"; exon_number "9";
chr5	StringTie	exon	134788513	134788591	1000	+	.	gene_id "MSTRG.155232"; transcript_id "MSTRG.155232.268"; exon_number "10";
chr5	StringTie	exon	134789216	134789264	1000	+	.	gene_id "MSTRG.155232"; transcript_id "MSTRG.155232.268"; exon_number "11";
chr5	StringTie	exon	134790106	134790222	1000	+	.	gene_id "MSTRG.155232"; transcript_id "MSTRG.155232.268"; exon_number "12";
chr5	StringTie	exon	134790470	134790552	1000	+	.	gene_id "MSTRG.155232"; transcript_id "MSTRG.155232.268"; exon_number "13";
chr5	StringTie	exon	134794850	134795014	1000	+	.	gene_id "MSTRG.155232"; transcript_id "MSTRG.155232.268"; exon_number "14";
chr5	StringTie	exon	134795988	134796150	1000	+	.	gene_id "MSTRG.155232"; transcript_id "MSTRG.155232.268"; exon_number "15";
chr5	StringTie	exon	134807748	134807941	1000	+	.	gene_id "MSTRG.155232"; transcript_id "MSTRG.155232.268"; exon_number "16";
chr5	StringTie	exon	134811221	134811358	1000	+	.	gene_id "MSTRG.155232"; transcript_id "MSTRG.155232.268"; exon_number "17";
chr5	StringTie	exon	134811699	134811845	1000	+	.	gene_id "MSTRG.155232"; transcript_id "MSTRG.155232.268"; exon_number "18";
chr5	StringTie	exon	134816430	134816603	1000	+	.	gene_id "MSTRG.155232"; transcript_id "MSTRG.155232.268"; exon_number "19";
chr5	StringTie	exon	134817496	134817714	1000	+	.	gene_id "MSTRG.155232"; transcript_id "MSTRG.155232.268"; exon_number "20";
chr5	StringTie	exon	134818860	134819004	1000	+	.	gene_id "MSTRG.155232"; transcript_id "MSTRG.155232.268"; exon_number "21";
chr5	StringTie	exon	134826947	134827020	1000	+	.	gene_id "MSTRG.155232"; transcript_id "MSTRG.155232.268"; exon_number "22";
chr5	StringTie	exon	134828659	134831093	1000	+	.	gene_id "MSTRG.155232"; transcript_id "MSTRG.155232.268"; exon_number "23";
chr5	StringTie	transcript	134770900	134831086	1000	+	.	gene_id "MSTRG.155232"; transcript_id "MSTRG.155232.269";
chr5	StringTie	exon	134770900	134770999	1000	+	.	gene_id "MSTRG.155232"; transcript_id "MSTRG.155232.269"; exon_number "1";
chr5	StringTie	exon	134773696	134773861	1000	+	.	gene_id "MSTRG.155232"; transcript_id "MSTRG.155232.269"; exon_number "2";
chr5	StringTie	exon	134777574	134777725	1000	+	.	gene_id "MSTRG.155232"; transcript_id "MSTRG.155232.269"; exon_number "3";
chr5	StringTie	exon	134781133	134781211	1000	+	.	gene_id "MSTRG.155232"; transcript_id "MSTRG.155232.269"; exon_number "4";
chr5	StringTie	exon	134781921	134782086	1000	+	.	gene_id "MSTRG.155232"; transcript_id "MSTRG.155232.269"; exon_number "5";
chr5	StringTie	exon	134782945	134783065	1000	+	.	gene_id "MSTRG.155232"; transcript_id "MSTRG.155232.269"; exon_number "6";
chr5	StringTie	exon	134784366	134785586	1000	+	.	gene_id "MSTRG.155232"; transcript_id "MSTRG.155232.269"; exon_number "7";
chr5	StringTie	exon	134788513	134788591	1000	+	.	gene_id "MSTRG.155232"; transcript_id "MSTRG.155232.269"; exon_number "8";
chr5	StringTie	exon	134790470	134790552	1000	+	.	gene_id "MSTRG.155232"; transcript_id "MSTRG.155232.269"; exon_number "9";
chr5	StringTie	exon	134794850	134795014	1000	+	.	gene_id "MSTRG.155232"; transcript_id "MSTRG.155232.269"; exon_number "10";
chr5	StringTie	exon	134795988	134796150	1000	+	.	gene_id "MSTRG.155232"; transcript_id "MSTRG.155232.269"; exon_number "11";
chr5	StringTie	exon	134807748	134807941	1000	+	.	gene_id "MSTRG.155232"; transcript_id "MSTRG.155232.269"; exon_number "12";
chr5	StringTie	exon	134811221	134811358	1000	+	.	gene_id "MSTRG.155232"; transcript_id "MSTRG.155232.269"; exon_number "13";
chr5	StringTie	exon	134811696	134811845	1000	+	.	gene_id "MSTRG.155232"; transcript_id "MSTRG.155232.269"; exon_number "14";
chr5	StringTie	exon	134816430	134816603	1000	+	.	gene_id "MSTRG.155232"; transcript_id "MSTRG.155232.269"; exon_number "15";
chr5	StringTie	exon	134817496	134817714	1000	+	.	gene_id "MSTRG.155232"; transcript_id "MSTRG.155232.269"; exon_number "16";
chr5	StringTie	exon	134818860	134819004	1000	+	.	gene_id "MSTRG.155232"; transcript_id "MSTRG.155232.269"; exon_number "17";
chr5	StringTie	exon	134826947	134827020	1000	+	.	gene_id "MSTRG.155232"; transcript_id "MSTRG.155232.269"; exon_number "18";
chr5	StringTie	exon	134828659	134831086	1000	+	.	gene_id "MSTRG.155232"; transcript_id "MSTRG.155232.269"; exon_number "19";
chr5	StringTie	transcript	134758719	134859737	1000	+	.	gene_id "MSTRG.155232"; transcript_id "MSTRG.155232.27";
chr5	StringTie	exon	134758719	134758955	1000	+	.	gene_id "MSTRG.155232"; transcript_id "MSTRG.155232.27"; exon_number "1";
chr5	StringTie	exon	134763904	134764092	1000	+	.	gene_id "MSTRG.155232"; transcript_id "MSTRG.155232.27"; exon_number "2";
chr5	StringTie	exon	134766917	134767060	1000	+	.	gene_id "MSTRG.155232"; transcript_id "MSTRG.155232.27"; exon_number "3";
chr5	StringTie	exon	134770903	134770999	1000	+	.	gene_id "MSTRG.155232"; transcript_id "MSTRG.155232.27"; exon_number "4";
chr5	StringTie	exon	134773696	134773861	1000	+	.	gene_id "MSTRG.155232"; transcript_id "MSTRG.155232.27"; exon_number "5";
chr5	StringTie	exon	134777574	134777725	1000	+	.	gene_id "MSTRG.155232"; transcript_id "MSTRG.155232.27"; exon_number "6";
chr5	StringTie	exon	134781133	134781246	1000	+	.	gene_id "MSTRG.155232"; transcript_id "MSTRG.155232.27"; exon_number "7";
chr5	StringTie	exon	134781921	134782086	1000	+	.	gene_id "MSTRG.155232"; transcript_id "MSTRG.155232.27"; exon_number "8";
chr5	StringTie	exon	134782945	134783065	1000	+	.	gene_id "MSTRG.155232"; transcript_id "MSTRG.155232.27"; exon_number "9";
chr5	StringTie	exon	134784366	134784541	1000	+	.	gene_id "MSTRG.155232"; transcript_id "MSTRG.155232.27"; exon_number "10";
chr5	StringTie	exon	134785465	134785586	1000	+	.	gene_id "MSTRG.155232"; transcript_id "MSTRG.155232.27"; exon_number "11";
chr5	StringTie	exon	134788513	134788591	1000	+	.	gene_id "MSTRG.155232"; transcript_id "MSTRG.155232.27"; exon_number "12";
chr5	StringTie	exon	134790470	134790552	1000	+	.	gene_id "MSTRG.155232"; transcript_id "MSTRG.155232.27"; exon_number "13";
chr5	StringTie	exon	134794850	134795014	1000	+	.	gene_id "MSTRG.155232"; transcript_id "MSTRG.155232.27"; exon_number "14";
chr5	StringTie	exon	134795988	134796150	1000	+	.	gene_id "MSTRG.155232"; transcript_id "MSTRG.155232.27"; exon_number "15";
chr5	StringTie	exon	134807748	134807941	1000	+	.	gene_id "MSTRG.155232"; transcript_id "MSTRG.155232.27"; exon_number "16";
chr5	StringTie	exon	134811221	134811358	1000	+	.	gene_id "MSTRG.155232"; transcript_id "MSTRG.155232.27"; exon_number "17";
chr5	StringTie	exon	134811696	134811845	1000	+	.	gene_id "MSTRG.155232"; transcript_id "MSTRG.155232.27"; exon_number "18";
chr5	StringTie	exon	134816430	134816603	1000	+	.	gene_id "MSTRG.155232"; transcript_id "MSTRG.155232.27"; exon_number "19";
chr5	StringTie	exon	134817496	134817714	1000	+	.	gene_id "MSTRG.155232"; transcript_id "MSTRG.155232.27"; exon_number "20";
chr5	StringTie	exon	134818860	134819004	1000	+	.	gene_id "MSTRG.155232"; transcript_id "MSTRG.155232.27"; exon_number "21";
chr5	StringTie	exon	134826947	134827020	1000	+	.	gene_id "MSTRG.155232"; transcript_id "MSTRG.155232.27"; exon_number "22";
chr5	StringTie	exon	134828659	134828746	1000	+	.	gene_id "MSTRG.155232"; transcript_id "MSTRG.155232.27"; exon_number "23";
chr5	StringTie	exon	134854898	134859737	1000	+	.	gene_id "MSTRG.155232"; transcript_id "MSTRG.155232.27"; exon_number "24";
chr5	StringTie	transcript	134770900	134831121	1000	+	.	gene_id "MSTRG.155232"; transcript_id "MSTRG.155232.270";
chr5	StringTie	exon	134770900	134770999	1000	+	.	gene_id "MSTRG.155232"; transcript_id "MSTRG.155232.270"; exon_number "1";
chr5	StringTie	exon	134773696	134773861	1000	+	.	gene_id "MSTRG.155232"; transcript_id "MSTRG.155232.270"; exon_number "2";
chr5	StringTie	exon	134777574	134777725	1000	+	.	gene_id "MSTRG.155232"; transcript_id "MSTRG.155232.270"; exon_number "3";
chr5	StringTie	exon	134781133	134781246	1000	+	.	gene_id "MSTRG.155232"; transcript_id "MSTRG.155232.270"; exon_number "4";
chr5	StringTie	exon	134781921	134782086	1000	+	.	gene_id "MSTRG.155232"; transcript_id "MSTRG.155232.270"; exon_number "5";
chr5	StringTie	exon	134782945	134783065	1000	+	.	gene_id "MSTRG.155232"; transcript_id "MSTRG.155232.270"; exon_number "6";
chr5	StringTie	exon	134784366	134784798	1000	+	.	gene_id "MSTRG.155232"; transcript_id "MSTRG.155232.270"; exon_number "7";
chr5	StringTie	exon	134785465	134785586	1000	+	.	gene_id "MSTRG.155232"; transcript_id "MSTRG.155232.270"; exon_number "8";
chr5	StringTie	exon	134788513	134790552	1000	+	.	gene_id "MSTRG.155232"; transcript_id "MSTRG.155232.270"; exon_number "9";
chr5	StringTie	exon	134794850	134795014	1000	+	.	gene_id "MSTRG.155232"; transcript_id "MSTRG.155232.270"; exon_number "10";
chr5	StringTie	exon	134795988	134796150	1000	+	.	gene_id "MSTRG.155232"; transcript_id "MSTRG.155232.270"; exon_number "11";
chr5	StringTie	exon	134807748	134807941	1000	+	.	gene_id "MSTRG.155232"; transcript_id "MSTRG.155232.270"; exon_number "12";
chr5	StringTie	exon	134811221	134811358	1000	+	.	gene_id "MSTRG.155232"; transcript_id "MSTRG.155232.270"; exon_number "13";
chr5	StringTie	exon	134811699	134811845	1000	+	.	gene_id "MSTRG.155232"; transcript_id "MSTRG.155232.270"; exon_number "14";
chr5	StringTie	exon	134816430	134816606	1000	+	.	gene_id "MSTRG.155232"; transcript_id "MSTRG.155232.270"; exon_number "15";
chr5	StringTie	exon	134817496	134817714	1000	+	.	gene_id "MSTRG.155232"; transcript_id "MSTRG.155232.270"; exon_number "16";
chr5	StringTie	exon	134818860	134819004	1000	+	.	gene_id "MSTRG.155232"; transcript_id "MSTRG.155232.270"; exon_number "17";
chr5	StringTie	exon	134826947	134827020	1000	+	.	gene_id "MSTRG.155232"; transcript_id "MSTRG.155232.270"; exon_number "18";
chr5	StringTie	exon	134828659	134831121	1000	+	.	gene_id "MSTRG.155232"; transcript_id "MSTRG.155232.270"; exon_number "19";
chr5	StringTie	transcript	134771629	134831121	1000	+	.	gene_id "MSTRG.155232"; transcript_id "MSTRG.155232.271";
chr5	StringTie	exon	134771629	134773861	1000	+	.	gene_id "MSTRG.155232"; transcript_id "MSTRG.155232.271"; exon_number "1";
chr5	StringTie	exon	134777574	134777725	1000	+	.	gene_id "MSTRG.155232"; transcript_id "MSTRG.155232.271"; exon_number "2";
chr5	StringTie	exon	134781133	134781246	1000	+	.	gene_id "MSTRG.155232"; transcript_id "MSTRG.155232.271"; exon_number "3";
chr5	StringTie	exon	134781921	134782086	1000	+	.	gene_id "MSTRG.155232"; transcript_id "MSTRG.155232.271"; exon_number "4";
chr5	StringTie	exon	134782945	134783065	1000	+	.	gene_id "MSTRG.155232"; transcript_id "MSTRG.155232.271"; exon_number "5";
chr5	StringTie	exon	134784366	134784798	1000	+	.	gene_id "MSTRG.155232"; transcript_id "MSTRG.155232.271"; exon_number "6";
chr5	StringTie	exon	134785465	134785586	1000	+	.	gene_id "MSTRG.155232"; transcript_id "MSTRG.155232.271"; exon_number "7";
chr5	StringTie	exon	134788513	134789264	1000	+	.	gene_id "MSTRG.155232"; transcript_id "MSTRG.155232.271"; exon_number "8";
chr5	StringTie	exon	134790106	134790222	1000	+	.	gene_id "MSTRG.155232"; transcript_id "MSTRG.155232.271"; exon_number "9";
chr5	StringTie	exon	134790470	134790552	1000	+	.	gene_id "MSTRG.155232"; transcript_id "MSTRG.155232.271"; exon_number "10";
chr5	StringTie	exon	134794850	134795014	1000	+	.	gene_id "MSTRG.155232"; transcript_id "MSTRG.155232.271"; exon_number "11";
chr5	StringTie	exon	134795988	134796150	1000	+	.	gene_id "MSTRG.155232"; transcript_id "MSTRG.155232.271"; exon_number "12";
chr5	StringTie	exon	134807748	134807941	1000	+	.	gene_id "MSTRG.155232"; transcript_id "MSTRG.155232.271"; exon_number "13";
chr5	StringTie	exon	134811221	134811358	1000	+	.	gene_id "MSTRG.155232"; transcript_id "MSTRG.155232.271"; exon_number "14";
chr5	StringTie	exon	134811696	134811845	1000	+	.	gene_id "MSTRG.155232"; transcript_id "MSTRG.155232.271"; exon_number "15";
chr5	StringTie	exon	134816430	134816603	1000	+	.	gene_id "MSTRG.155232"; transcript_id "MSTRG.155232.271"; exon_number "16";
chr5	StringTie	exon	134817496	134817714	1000	+	.	gene_id "MSTRG.155232"; transcript_id "MSTRG.155232.271"; exon_number "17";
chr5	StringTie	exon	134818860	134819004	1000	+	.	gene_id "MSTRG.155232"; transcript_id "MSTRG.155232.271"; exon_number "18";
chr5	StringTie	exon	134826947	134827020	1000	+	.	gene_id "MSTRG.155232"; transcript_id "MSTRG.155232.271"; exon_number "19";
chr5	StringTie	exon	134828659	134831121	1000	+	.	gene_id "MSTRG.155232"; transcript_id "MSTRG.155232.271"; exon_number "20";
chr5	StringTie	transcript	134772096	134831044	1000	+	.	gene_id "MSTRG.155232"; transcript_id "MSTRG.155232.272";
chr5	StringTie	exon	134772096	134773861	1000	+	.	gene_id "MSTRG.155232"; transcript_id "MSTRG.155232.272"; exon_number "1";
chr5	StringTie	exon	134777574	134778295	1000	+	.	gene_id "MSTRG.155232"; transcript_id "MSTRG.155232.272"; exon_number "2";
chr5	StringTie	exon	134780316	134781246	1000	+	.	gene_id "MSTRG.155232"; transcript_id "MSTRG.155232.272"; exon_number "3";
chr5	StringTie	exon	134781921	134782086	1000	+	.	gene_id "MSTRG.155232"; transcript_id "MSTRG.155232.272"; exon_number "4";
chr5	StringTie	exon	134782945	134783065	1000	+	.	gene_id "MSTRG.155232"; transcript_id "MSTRG.155232.272"; exon_number "5";
chr5	StringTie	exon	134784366	134785586	1000	+	.	gene_id "MSTRG.155232"; transcript_id "MSTRG.155232.272"; exon_number "6";
chr5	StringTie	exon	134788513	134788591	1000	+	.	gene_id "MSTRG.155232"; transcript_id "MSTRG.155232.272"; exon_number "7";
chr5	StringTie	exon	134790470	134790552	1000	+	.	gene_id "MSTRG.155232"; transcript_id "MSTRG.155232.272"; exon_number "8";
chr5	StringTie	exon	134794850	134795014	1000	+	.	gene_id "MSTRG.155232"; transcript_id "MSTRG.155232.272"; exon_number "9";
chr5	StringTie	exon	134795988	134796150	1000	+	.	gene_id "MSTRG.155232"; transcript_id "MSTRG.155232.272"; exon_number "10";
chr5	StringTie	exon	134807748	134807941	1000	+	.	gene_id "MSTRG.155232"; transcript_id "MSTRG.155232.272"; exon_number "11";
chr5	StringTie	exon	134811221	134811358	1000	+	.	gene_id "MSTRG.155232"; transcript_id "MSTRG.155232.272"; exon_number "12";
chr5	StringTie	exon	134811696	134811845	1000	+	.	gene_id "MSTRG.155232"; transcript_id "MSTRG.155232.272"; exon_number "13";
chr5	StringTie	exon	134816430	134816603	1000	+	.	gene_id "MSTRG.155232"; transcript_id "MSTRG.155232.272"; exon_number "14";
chr5	StringTie	exon	134817496	134817714	1000	+	.	gene_id "MSTRG.155232"; transcript_id "MSTRG.155232.272"; exon_number "15";
chr5	StringTie	exon	134818860	134819004	1000	+	.	gene_id "MSTRG.155232"; transcript_id "MSTRG.155232.272"; exon_number "16";
chr5	StringTie	exon	134826947	134827020	1000	+	.	gene_id "MSTRG.155232"; transcript_id "MSTRG.155232.272"; exon_number "17";
chr5	StringTie	exon	134828659	134831044	1000	+	.	gene_id "MSTRG.155232"; transcript_id "MSTRG.155232.272"; exon_number "18";
chr5	StringTie	transcript	134773544	134831175	1000	+	.	gene_id "MSTRG.155232"; transcript_id "MSTRG.155232.273";
chr5	StringTie	exon	134773544	134773861	1000	+	.	gene_id "MSTRG.155232"; transcript_id "MSTRG.155232.273"; exon_number "1";
chr5	StringTie	exon	134777574	134781246	1000	+	.	gene_id "MSTRG.155232"; transcript_id "MSTRG.155232.273"; exon_number "2";
chr5	StringTie	exon	134781921	134782086	1000	+	.	gene_id "MSTRG.155232"; transcript_id "MSTRG.155232.273"; exon_number "3";
chr5	StringTie	exon	134784366	134785586	1000	+	.	gene_id "MSTRG.155232"; transcript_id "MSTRG.155232.273"; exon_number "4";
chr5	StringTie	exon	134788513	134790552	1000	+	.	gene_id "MSTRG.155232"; transcript_id "MSTRG.155232.273"; exon_number "5";
chr5	StringTie	exon	134794850	134795014	1000	+	.	gene_id "MSTRG.155232"; transcript_id "MSTRG.155232.273"; exon_number "6";
chr5	StringTie	exon	134795988	134796150	1000	+	.	gene_id "MSTRG.155232"; transcript_id "MSTRG.155232.273"; exon_number "7";
chr5	StringTie	exon	134807748	134807941	1000	+	.	gene_id "MSTRG.155232"; transcript_id "MSTRG.155232.273"; exon_number "8";
chr5	StringTie	exon	134811221	134811358	1000	+	.	gene_id "MSTRG.155232"; transcript_id "MSTRG.155232.273"; exon_number "9";
chr5	StringTie	exon	134811696	134811845	1000	+	.	gene_id "MSTRG.155232"; transcript_id "MSTRG.155232.273"; exon_number "10";
chr5	StringTie	exon	134816430	134816603	1000	+	.	gene_id "MSTRG.155232"; transcript_id "MSTRG.155232.273"; exon_number "11";
chr5	StringTie	exon	134817496	134817714	1000	+	.	gene_id "MSTRG.155232"; transcript_id "MSTRG.155232.273"; exon_number "12";
chr5	StringTie	exon	134818860	134819004	1000	+	.	gene_id "MSTRG.155232"; transcript_id "MSTRG.155232.273"; exon_number "13";
chr5	StringTie	exon	134826947	134827020	1000	+	.	gene_id "MSTRG.155232"; transcript_id "MSTRG.155232.273"; exon_number "14";
chr5	StringTie	exon	134828659	134831175	1000	+	.	gene_id "MSTRG.155232"; transcript_id "MSTRG.155232.273"; exon_number "15";
chr5	StringTie	transcript	134773694	134859737	1000	+	.	gene_id "MSTRG.155232"; transcript_id "MSTRG.155232.274";
chr5	StringTie	exon	134773694	134773861	1000	+	.	gene_id "MSTRG.155232"; transcript_id "MSTRG.155232.274"; exon_number "1";
chr5	StringTie	exon	134777574	134777725	1000	+	.	gene_id "MSTRG.155232"; transcript_id "MSTRG.155232.274"; exon_number "2";
chr5	StringTie	exon	134781133	134781246	1000	+	.	gene_id "MSTRG.155232"; transcript_id "MSTRG.155232.274"; exon_number "3";
chr5	StringTie	exon	134781921	134782086	1000	+	.	gene_id "MSTRG.155232"; transcript_id "MSTRG.155232.274"; exon_number "4";
chr5	StringTie	exon	134782945	134783065	1000	+	.	gene_id "MSTRG.155232"; transcript_id "MSTRG.155232.274"; exon_number "5";
chr5	StringTie	exon	134784366	134784541	1000	+	.	gene_id "MSTRG.155232"; transcript_id "MSTRG.155232.274"; exon_number "6";
chr5	StringTie	exon	134784700	134785586	1000	+	.	gene_id "MSTRG.155232"; transcript_id "MSTRG.155232.274"; exon_number "7";
chr5	StringTie	exon	134788513	134788591	1000	+	.	gene_id "MSTRG.155232"; transcript_id "MSTRG.155232.274"; exon_number "8";
chr5	StringTie	exon	134790470	134790552	1000	+	.	gene_id "MSTRG.155232"; transcript_id "MSTRG.155232.274"; exon_number "9";
chr5	StringTie	exon	134794850	134795014	1000	+	.	gene_id "MSTRG.155232"; transcript_id "MSTRG.155232.274"; exon_number "10";
chr5	StringTie	exon	134795988	134796150	1000	+	.	gene_id "MSTRG.155232"; transcript_id "MSTRG.155232.274"; exon_number "11";
chr5	StringTie	exon	134807748	134807941	1000	+	.	gene_id "MSTRG.155232"; transcript_id "MSTRG.155232.274"; exon_number "12";
chr5	StringTie	exon	134811221	134811358	1000	+	.	gene_id "MSTRG.155232"; transcript_id "MSTRG.155232.274"; exon_number "13";
chr5	StringTie	exon	134811696	134811845	1000	+	.	gene_id "MSTRG.155232"; transcript_id "MSTRG.155232.274"; exon_number "14";
chr5	StringTie	exon	134816430	134816603	1000	+	.	gene_id "MSTRG.155232"; transcript_id "MSTRG.155232.274"; exon_number "15";
chr5	StringTie	exon	134817496	134817714	1000	+	.	gene_id "MSTRG.155232"; transcript_id "MSTRG.155232.274"; exon_number "16";
chr5	StringTie	exon	134818860	134819004	1000	+	.	gene_id "MSTRG.155232"; transcript_id "MSTRG.155232.274"; exon_number "17";
chr5	StringTie	exon	134826947	134827020	1000	+	.	gene_id "MSTRG.155232"; transcript_id "MSTRG.155232.274"; exon_number "18";
chr5	StringTie	exon	134828659	134828863	1000	+	.	gene_id "MSTRG.155232"; transcript_id "MSTRG.155232.274"; exon_number "19";
chr5	StringTie	exon	134833581	134833623	1000	+	.	gene_id "MSTRG.155232"; transcript_id "MSTRG.155232.274"; exon_number "20";
chr5	StringTie	exon	134854898	134859737	1000	+	.	gene_id "MSTRG.155232"; transcript_id "MSTRG.155232.274"; exon_number "21";
chr5	StringTie	transcript	134773696	134831121	1000	+	.	gene_id "MSTRG.155232"; transcript_id "MSTRG.155232.275";
chr5	StringTie	exon	134773696	134773861	1000	+	.	gene_id "MSTRG.155232"; transcript_id "MSTRG.155232.275"; exon_number "1";
chr5	StringTie	exon	134777574	134777725	1000	+	.	gene_id "MSTRG.155232"; transcript_id "MSTRG.155232.275"; exon_number "2";
chr5	StringTie	exon	134781133	134781246	1000	+	.	gene_id "MSTRG.155232"; transcript_id "MSTRG.155232.275"; exon_number "3";
chr5	StringTie	exon	134781921	134782086	1000	+	.	gene_id "MSTRG.155232"; transcript_id "MSTRG.155232.275"; exon_number "4";
chr5	StringTie	exon	134784366	134785586	1000	+	.	gene_id "MSTRG.155232"; transcript_id "MSTRG.155232.275"; exon_number "5";
chr5	StringTie	exon	134788513	134790552	1000	+	.	gene_id "MSTRG.155232"; transcript_id "MSTRG.155232.275"; exon_number "6";
chr5	StringTie	exon	134794850	134795014	1000	+	.	gene_id "MSTRG.155232"; transcript_id "MSTRG.155232.275"; exon_number "7";
chr5	StringTie	exon	134795988	134796150	1000	+	.	gene_id "MSTRG.155232"; transcript_id "MSTRG.155232.275"; exon_number "8";
chr5	StringTie	exon	134807748	134807941	1000	+	.	gene_id "MSTRG.155232"; transcript_id "MSTRG.155232.275"; exon_number "9";
chr5	StringTie	exon	134811221	134811358	1000	+	.	gene_id "MSTRG.155232"; transcript_id "MSTRG.155232.275"; exon_number "10";
chr5	StringTie	exon	134811696	134811845	1000	+	.	gene_id "MSTRG.155232"; transcript_id "MSTRG.155232.275"; exon_number "11";
chr5	StringTie	exon	134816430	134816606	1000	+	.	gene_id "MSTRG.155232"; transcript_id "MSTRG.155232.275"; exon_number "12";
chr5	StringTie	exon	134817496	134817714	1000	+	.	gene_id "MSTRG.155232"; transcript_id "MSTRG.155232.275"; exon_number "13";
chr5	StringTie	exon	134818860	134819004	1000	+	.	gene_id "MSTRG.155232"; transcript_id "MSTRG.155232.275"; exon_number "14";
chr5	StringTie	exon	134826947	134827020	1000	+	.	gene_id "MSTRG.155232"; transcript_id "MSTRG.155232.275"; exon_number "15";
chr5	StringTie	exon	134828659	134831121	1000	+	.	gene_id "MSTRG.155232"; transcript_id "MSTRG.155232.275"; exon_number "16";
chr5	StringTie	transcript	134773696	134859735	1000	+	.	gene_id "MSTRG.155232"; transcript_id "MSTRG.155232.276";
chr5	StringTie	exon	134773696	134773861	1000	+	.	gene_id "MSTRG.155232"; transcript_id "MSTRG.155232.276"; exon_number "1";
chr5	StringTie	exon	134777574	134777725	1000	+	.	gene_id "MSTRG.155232"; transcript_id "MSTRG.155232.276"; exon_number "2";
chr5	StringTie	exon	134781133	134781246	1000	+	.	gene_id "MSTRG.155232"; transcript_id "MSTRG.155232.276"; exon_number "3";
chr5	StringTie	exon	134781921	134782086	1000	+	.	gene_id "MSTRG.155232"; transcript_id "MSTRG.155232.276"; exon_number "4";
chr5	StringTie	exon	134782945	134783065	1000	+	.	gene_id "MSTRG.155232"; transcript_id "MSTRG.155232.276"; exon_number "5";
chr5	StringTie	exon	134784366	134784541	1000	+	.	gene_id "MSTRG.155232"; transcript_id "MSTRG.155232.276"; exon_number "6";
chr5	StringTie	exon	134785465	134785586	1000	+	.	gene_id "MSTRG.155232"; transcript_id "MSTRG.155232.276"; exon_number "7";
chr5	StringTie	exon	134788513	134788588	1000	+	.	gene_id "MSTRG.155232"; transcript_id "MSTRG.155232.276"; exon_number "8";
chr5	StringTie	exon	134790106	134790222	1000	+	.	gene_id "MSTRG.155232"; transcript_id "MSTRG.155232.276"; exon_number "9";
chr5	StringTie	exon	134790470	134790552	1000	+	.	gene_id "MSTRG.155232"; transcript_id "MSTRG.155232.276"; exon_number "10";
chr5	StringTie	exon	134794850	134795014	1000	+	.	gene_id "MSTRG.155232"; transcript_id "MSTRG.155232.276"; exon_number "11";
chr5	StringTie	exon	134795988	134796150	1000	+	.	gene_id "MSTRG.155232"; transcript_id "MSTRG.155232.276"; exon_number "12";
chr5	StringTie	exon	134807748	134807941	1000	+	.	gene_id "MSTRG.155232"; transcript_id "MSTRG.155232.276"; exon_number "13";
chr5	StringTie	exon	134811221	134811358	1000	+	.	gene_id "MSTRG.155232"; transcript_id "MSTRG.155232.276"; exon_number "14";
chr5	StringTie	exon	134811696	134811845	1000	+	.	gene_id "MSTRG.155232"; transcript_id "MSTRG.155232.276"; exon_number "15";
chr5	StringTie	exon	134816430	134816603	1000	+	.	gene_id "MSTRG.155232"; transcript_id "MSTRG.155232.276"; exon_number "16";
chr5	StringTie	exon	134817496	134817714	1000	+	.	gene_id "MSTRG.155232"; transcript_id "MSTRG.155232.276"; exon_number "17";
chr5	StringTie	exon	134818860	134819004	1000	+	.	gene_id "MSTRG.155232"; transcript_id "MSTRG.155232.276"; exon_number "18";
chr5	StringTie	exon	134826947	134827020	1000	+	.	gene_id "MSTRG.155232"; transcript_id "MSTRG.155232.276"; exon_number "19";
chr5	StringTie	exon	134828659	134828746	1000	+	.	gene_id "MSTRG.155232"; transcript_id "MSTRG.155232.276"; exon_number "20";
chr5	StringTie	exon	134833581	134833623	1000	+	.	gene_id "MSTRG.155232"; transcript_id "MSTRG.155232.276"; exon_number "21";
chr5	StringTie	exon	134854898	134859735	1000	+	.	gene_id "MSTRG.155232"; transcript_id "MSTRG.155232.276"; exon_number "22";
chr5	StringTie	transcript	134773708	134859735	1000	+	.	gene_id "MSTRG.155232"; transcript_id "MSTRG.155232.277";
chr5	StringTie	exon	134773708	134773861	1000	+	.	gene_id "MSTRG.155232"; transcript_id "MSTRG.155232.277"; exon_number "1";
chr5	StringTie	exon	134777574	134777725	1000	+	.	gene_id "MSTRG.155232"; transcript_id "MSTRG.155232.277"; exon_number "2";
chr5	StringTie	exon	134781133	134781246	1000	+	.	gene_id "MSTRG.155232"; transcript_id "MSTRG.155232.277"; exon_number "3";
chr5	StringTie	exon	134781921	134782086	1000	+	.	gene_id "MSTRG.155232"; transcript_id "MSTRG.155232.277"; exon_number "4";
chr5	StringTie	exon	134782945	134783065	1000	+	.	gene_id "MSTRG.155232"; transcript_id "MSTRG.155232.277"; exon_number "5";
chr5	StringTie	exon	134784366	134784541	1000	+	.	gene_id "MSTRG.155232"; transcript_id "MSTRG.155232.277"; exon_number "6";
chr5	StringTie	exon	134785465	134785586	1000	+	.	gene_id "MSTRG.155232"; transcript_id "MSTRG.155232.277"; exon_number "7";
chr5	StringTie	exon	134788513	134788591	1000	+	.	gene_id "MSTRG.155232"; transcript_id "MSTRG.155232.277"; exon_number "8";
chr5	StringTie	exon	134790470	134790552	1000	+	.	gene_id "MSTRG.155232"; transcript_id "MSTRG.155232.277"; exon_number "9";
chr5	StringTie	exon	134794850	134795014	1000	+	.	gene_id "MSTRG.155232"; transcript_id "MSTRG.155232.277"; exon_number "10";
chr5	StringTie	exon	134795988	134796150	1000	+	.	gene_id "MSTRG.155232"; transcript_id "MSTRG.155232.277"; exon_number "11";
chr5	StringTie	exon	134807748	134807941	1000	+	.	gene_id "MSTRG.155232"; transcript_id "MSTRG.155232.277"; exon_number "12";
chr5	StringTie	exon	134811221	134811358	1000	+	.	gene_id "MSTRG.155232"; transcript_id "MSTRG.155232.277"; exon_number "13";
chr5	StringTie	exon	134811699	134811845	1000	+	.	gene_id "MSTRG.155232"; transcript_id "MSTRG.155232.277"; exon_number "14";
chr5	StringTie	exon	134816430	134816603	1000	+	.	gene_id "MSTRG.155232"; transcript_id "MSTRG.155232.277"; exon_number "15";
chr5	StringTie	exon	134817496	134817714	1000	+	.	gene_id "MSTRG.155232"; transcript_id "MSTRG.155232.277"; exon_number "16";
chr5	StringTie	exon	134818860	134819004	1000	+	.	gene_id "MSTRG.155232"; transcript_id "MSTRG.155232.277"; exon_number "17";
chr5	StringTie	exon	134826947	134827020	1000	+	.	gene_id "MSTRG.155232"; transcript_id "MSTRG.155232.277"; exon_number "18";
chr5	StringTie	exon	134828659	134828863	1000	+	.	gene_id "MSTRG.155232"; transcript_id "MSTRG.155232.277"; exon_number "19";
chr5	StringTie	exon	134833581	134833623	1000	+	.	gene_id "MSTRG.155232"; transcript_id "MSTRG.155232.277"; exon_number "20";
chr5	StringTie	exon	134854898	134859735	1000	+	.	gene_id "MSTRG.155232"; transcript_id "MSTRG.155232.277"; exon_number "21";
chr5	StringTie	transcript	134773716	134831087	1000	+	.	gene_id "MSTRG.155232"; transcript_id "MSTRG.155232.278";
chr5	StringTie	exon	134773716	134773861	1000	+	.	gene_id "MSTRG.155232"; transcript_id "MSTRG.155232.278"; exon_number "1";
chr5	StringTie	exon	134777574	134777725	1000	+	.	gene_id "MSTRG.155232"; transcript_id "MSTRG.155232.278"; exon_number "2";
chr5	StringTie	exon	134781133	134781246	1000	+	.	gene_id "MSTRG.155232"; transcript_id "MSTRG.155232.278"; exon_number "3";
chr5	StringTie	exon	134781921	134782086	1000	+	.	gene_id "MSTRG.155232"; transcript_id "MSTRG.155232.278"; exon_number "4";
chr5	StringTie	exon	134782945	134783065	1000	+	.	gene_id "MSTRG.155232"; transcript_id "MSTRG.155232.278"; exon_number "5";
chr5	StringTie	exon	134784366	134784541	1000	+	.	gene_id "MSTRG.155232"; transcript_id "MSTRG.155232.278"; exon_number "6";
chr5	StringTie	exon	134784700	134784798	1000	+	.	gene_id "MSTRG.155232"; transcript_id "MSTRG.155232.278"; exon_number "7";
chr5	StringTie	exon	134785465	134785586	1000	+	.	gene_id "MSTRG.155232"; transcript_id "MSTRG.155232.278"; exon_number "8";
chr5	StringTie	exon	134788513	134788591	1000	+	.	gene_id "MSTRG.155232"; transcript_id "MSTRG.155232.278"; exon_number "9";
chr5	StringTie	exon	134790470	134790552	1000	+	.	gene_id "MSTRG.155232"; transcript_id "MSTRG.155232.278"; exon_number "10";
chr5	StringTie	exon	134794850	134795014	1000	+	.	gene_id "MSTRG.155232"; transcript_id "MSTRG.155232.278"; exon_number "11";
chr5	StringTie	exon	134795988	134796150	1000	+	.	gene_id "MSTRG.155232"; transcript_id "MSTRG.155232.278"; exon_number "12";
chr5	StringTie	exon	134807748	134807941	1000	+	.	gene_id "MSTRG.155232"; transcript_id "MSTRG.155232.278"; exon_number "13";
chr5	StringTie	exon	134811221	134811358	1000	+	.	gene_id "MSTRG.155232"; transcript_id "MSTRG.155232.278"; exon_number "14";
chr5	StringTie	exon	134811696	134811845	1000	+	.	gene_id "MSTRG.155232"; transcript_id "MSTRG.155232.278"; exon_number "15";
chr5	StringTie	exon	134816430	134816606	1000	+	.	gene_id "MSTRG.155232"; transcript_id "MSTRG.155232.278"; exon_number "16";
chr5	StringTie	exon	134817496	134817714	1000	+	.	gene_id "MSTRG.155232"; transcript_id "MSTRG.155232.278"; exon_number "17";
chr5	StringTie	exon	134818860	134819004	1000	+	.	gene_id "MSTRG.155232"; transcript_id "MSTRG.155232.278"; exon_number "18";
chr5	StringTie	exon	134826947	134827020	1000	+	.	gene_id "MSTRG.155232"; transcript_id "MSTRG.155232.278"; exon_number "19";
chr5	StringTie	exon	134828659	134831087	1000	+	.	gene_id "MSTRG.155232"; transcript_id "MSTRG.155232.278"; exon_number "20";
chr5	StringTie	transcript	134758719	134859739	1000	+	.	gene_id "MSTRG.155232"; transcript_id "MSTRG.155232.28";
chr5	StringTie	exon	134758719	134758955	1000	+	.	gene_id "MSTRG.155232"; transcript_id "MSTRG.155232.28"; exon_number "1";
chr5	StringTie	exon	134763904	134764092	1000	+	.	gene_id "MSTRG.155232"; transcript_id "MSTRG.155232.28"; exon_number "2";
chr5	StringTie	exon	134766917	134767060	1000	+	.	gene_id "MSTRG.155232"; transcript_id "MSTRG.155232.28"; exon_number "3";
chr5	StringTie	exon	134770903	134770999	1000	+	.	gene_id "MSTRG.155232"; transcript_id "MSTRG.155232.28"; exon_number "4";
chr5	StringTie	exon	134773696	134773861	1000	+	.	gene_id "MSTRG.155232"; transcript_id "MSTRG.155232.28"; exon_number "5";
chr5	StringTie	exon	134777574	134777725	1000	+	.	gene_id "MSTRG.155232"; transcript_id "MSTRG.155232.28"; exon_number "6";
chr5	StringTie	exon	134781136	134781246	1000	+	.	gene_id "MSTRG.155232"; transcript_id "MSTRG.155232.28"; exon_number "7";
chr5	StringTie	exon	134781921	134782086	1000	+	.	gene_id "MSTRG.155232"; transcript_id "MSTRG.155232.28"; exon_number "8";
chr5	StringTie	exon	134782945	134783065	1000	+	.	gene_id "MSTRG.155232"; transcript_id "MSTRG.155232.28"; exon_number "9";
chr5	StringTie	exon	134784366	134784541	1000	+	.	gene_id "MSTRG.155232"; transcript_id "MSTRG.155232.28"; exon_number "10";
chr5	StringTie	exon	134785465	134785586	1000	+	.	gene_id "MSTRG.155232"; transcript_id "MSTRG.155232.28"; exon_number "11";
chr5	StringTie	exon	134788513	134788591	1000	+	.	gene_id "MSTRG.155232"; transcript_id "MSTRG.155232.28"; exon_number "12";
chr5	StringTie	exon	134790470	134790552	1000	+	.	gene_id "MSTRG.155232"; transcript_id "MSTRG.155232.28"; exon_number "13";
chr5	StringTie	exon	134794850	134795014	1000	+	.	gene_id "MSTRG.155232"; transcript_id "MSTRG.155232.28"; exon_number "14";
chr5	StringTie	exon	134795988	134796150	1000	+	.	gene_id "MSTRG.155232"; transcript_id "MSTRG.155232.28"; exon_number "15";
chr5	StringTie	exon	134807748	134807941	1000	+	.	gene_id "MSTRG.155232"; transcript_id "MSTRG.155232.28"; exon_number "16";
chr5	StringTie	exon	134811221	134811358	1000	+	.	gene_id "MSTRG.155232"; transcript_id "MSTRG.155232.28"; exon_number "17";
chr5	StringTie	exon	134811696	134811845	1000	+	.	gene_id "MSTRG.155232"; transcript_id "MSTRG.155232.28"; exon_number "18";
chr5	StringTie	exon	134816430	134816603	1000	+	.	gene_id "MSTRG.155232"; transcript_id "MSTRG.155232.28"; exon_number "19";
chr5	StringTie	exon	134817496	134817714	1000	+	.	gene_id "MSTRG.155232"; transcript_id "MSTRG.155232.28"; exon_number "20";
chr5	StringTie	exon	134818860	134819004	1000	+	.	gene_id "MSTRG.155232"; transcript_id "MSTRG.155232.28"; exon_number "21";
chr5	StringTie	exon	134826947	134827020	1000	+	.	gene_id "MSTRG.155232"; transcript_id "MSTRG.155232.28"; exon_number "22";
chr5	StringTie	exon	134828659	134828746	1000	+	.	gene_id "MSTRG.155232"; transcript_id "MSTRG.155232.28"; exon_number "23";
chr5	StringTie	exon	134833581	134833623	1000	+	.	gene_id "MSTRG.155232"; transcript_id "MSTRG.155232.28"; exon_number "24";
chr5	StringTie	exon	134854898	134855327	1000	+	.	gene_id "MSTRG.155232"; transcript_id "MSTRG.155232.28"; exon_number "25";
chr5	StringTie	exon	134857357	134859739	1000	+	.	gene_id "MSTRG.155232"; transcript_id "MSTRG.155232.28"; exon_number "26";
chr5	StringTie	transcript	134777424	134831128	1000	+	.	gene_id "MSTRG.155232"; transcript_id "MSTRG.155232.280";
chr5	StringTie	exon	134777424	134777490	1000	+	.	gene_id "MSTRG.155232"; transcript_id "MSTRG.155232.280"; exon_number "1";
chr5	StringTie	exon	134777574	134777725	1000	+	.	gene_id "MSTRG.155232"; transcript_id "MSTRG.155232.280"; exon_number "2";
chr5	StringTie	exon	134781133	134781246	1000	+	.	gene_id "MSTRG.155232"; transcript_id "MSTRG.155232.280"; exon_number "3";
chr5	StringTie	exon	134781921	134782086	1000	+	.	gene_id "MSTRG.155232"; transcript_id "MSTRG.155232.280"; exon_number "4";
chr5	StringTie	exon	134782945	134783065	1000	+	.	gene_id "MSTRG.155232"; transcript_id "MSTRG.155232.280"; exon_number "5";
chr5	StringTie	exon	134784366	134785586	1000	+	.	gene_id "MSTRG.155232"; transcript_id "MSTRG.155232.280"; exon_number "6";
chr5	StringTie	exon	134788513	134788591	1000	+	.	gene_id "MSTRG.155232"; transcript_id "MSTRG.155232.280"; exon_number "7";
chr5	StringTie	exon	134790470	134790552	1000	+	.	gene_id "MSTRG.155232"; transcript_id "MSTRG.155232.280"; exon_number "8";
chr5	StringTie	exon	134794850	134795014	1000	+	.	gene_id "MSTRG.155232"; transcript_id "MSTRG.155232.280"; exon_number "9";
chr5	StringTie	exon	134795988	134796150	1000	+	.	gene_id "MSTRG.155232"; transcript_id "MSTRG.155232.280"; exon_number "10";
chr5	StringTie	exon	134807748	134807941	1000	+	.	gene_id "MSTRG.155232"; transcript_id "MSTRG.155232.280"; exon_number "11";
chr5	StringTie	exon	134811221	134811358	1000	+	.	gene_id "MSTRG.155232"; transcript_id "MSTRG.155232.280"; exon_number "12";
chr5	StringTie	exon	134811696	134811845	1000	+	.	gene_id "MSTRG.155232"; transcript_id "MSTRG.155232.280"; exon_number "13";
chr5	StringTie	exon	134816430	134816606	1000	+	.	gene_id "MSTRG.155232"; transcript_id "MSTRG.155232.280"; exon_number "14";
chr5	StringTie	exon	134817496	134817714	1000	+	.	gene_id "MSTRG.155232"; transcript_id "MSTRG.155232.280"; exon_number "15";
chr5	StringTie	exon	134818860	134819004	1000	+	.	gene_id "MSTRG.155232"; transcript_id "MSTRG.155232.280"; exon_number "16";
chr5	StringTie	exon	134826947	134827020	1000	+	.	gene_id "MSTRG.155232"; transcript_id "MSTRG.155232.280"; exon_number "17";
chr5	StringTie	exon	134828659	134831128	1000	+	.	gene_id "MSTRG.155232"; transcript_id "MSTRG.155232.280"; exon_number "18";
chr5	StringTie	transcript	134777459	134859735	1000	+	.	gene_id "MSTRG.155232"; transcript_id "MSTRG.155232.281";
chr5	StringTie	exon	134777459	134777490	1000	+	.	gene_id "MSTRG.155232"; transcript_id "MSTRG.155232.281"; exon_number "1";
chr5	StringTie	exon	134777574	134781246	1000	+	.	gene_id "MSTRG.155232"; transcript_id "MSTRG.155232.281"; exon_number "2";
chr5	StringTie	exon	134781921	134782086	1000	+	.	gene_id "MSTRG.155232"; transcript_id "MSTRG.155232.281"; exon_number "3";
chr5	StringTie	exon	134782945	134783065	1000	+	.	gene_id "MSTRG.155232"; transcript_id "MSTRG.155232.281"; exon_number "4";
chr5	StringTie	exon	134784366	134784798	1000	+	.	gene_id "MSTRG.155232"; transcript_id "MSTRG.155232.281"; exon_number "5";
chr5	StringTie	exon	134785465	134785586	1000	+	.	gene_id "MSTRG.155232"; transcript_id "MSTRG.155232.281"; exon_number "6";
chr5	StringTie	exon	134788513	134788591	1000	+	.	gene_id "MSTRG.155232"; transcript_id "MSTRG.155232.281"; exon_number "7";
chr5	StringTie	exon	134790106	134790222	1000	+	.	gene_id "MSTRG.155232"; transcript_id "MSTRG.155232.281"; exon_number "8";
chr5	StringTie	exon	134790470	134790552	1000	+	.	gene_id "MSTRG.155232"; transcript_id "MSTRG.155232.281"; exon_number "9";
chr5	StringTie	exon	134794850	134795014	1000	+	.	gene_id "MSTRG.155232"; transcript_id "MSTRG.155232.281"; exon_number "10";
chr5	StringTie	exon	134795988	134796150	1000	+	.	gene_id "MSTRG.155232"; transcript_id "MSTRG.155232.281"; exon_number "11";
chr5	StringTie	exon	134807748	134807941	1000	+	.	gene_id "MSTRG.155232"; transcript_id "MSTRG.155232.281"; exon_number "12";
chr5	StringTie	exon	134811221	134811358	1000	+	.	gene_id "MSTRG.155232"; transcript_id "MSTRG.155232.281"; exon_number "13";
chr5	StringTie	exon	134811696	134811845	1000	+	.	gene_id "MSTRG.155232"; transcript_id "MSTRG.155232.281"; exon_number "14";
chr5	StringTie	exon	134816430	134816606	1000	+	.	gene_id "MSTRG.155232"; transcript_id "MSTRG.155232.281"; exon_number "15";
chr5	StringTie	exon	134817496	134817714	1000	+	.	gene_id "MSTRG.155232"; transcript_id "MSTRG.155232.281"; exon_number "16";
chr5	StringTie	exon	134818860	134819004	1000	+	.	gene_id "MSTRG.155232"; transcript_id "MSTRG.155232.281"; exon_number "17";
chr5	StringTie	exon	134826947	134827020	1000	+	.	gene_id "MSTRG.155232"; transcript_id "MSTRG.155232.281"; exon_number "18";
chr5	StringTie	exon	134828659	134828746	1000	+	.	gene_id "MSTRG.155232"; transcript_id "MSTRG.155232.281"; exon_number "19";
chr5	StringTie	exon	134854898	134859735	1000	+	.	gene_id "MSTRG.155232"; transcript_id "MSTRG.155232.281"; exon_number "20";
chr5	StringTie	transcript	134777475	134831043	1000	+	.	gene_id "MSTRG.155232"; transcript_id "MSTRG.155232.282";
chr5	StringTie	exon	134777475	134777490	1000	+	.	gene_id "MSTRG.155232"; transcript_id "MSTRG.155232.282"; exon_number "1";
chr5	StringTie	exon	134777574	134777725	1000	+	.	gene_id "MSTRG.155232"; transcript_id "MSTRG.155232.282"; exon_number "2";
chr5	StringTie	exon	134781133	134781246	1000	+	.	gene_id "MSTRG.155232"; transcript_id "MSTRG.155232.282"; exon_number "3";
chr5	StringTie	exon	134781921	134782086	1000	+	.	gene_id "MSTRG.155232"; transcript_id "MSTRG.155232.282"; exon_number "4";
chr5	StringTie	exon	134782945	134783065	1000	+	.	gene_id "MSTRG.155232"; transcript_id "MSTRG.155232.282"; exon_number "5";
chr5	StringTie	exon	134784366	134784541	1000	+	.	gene_id "MSTRG.155232"; transcript_id "MSTRG.155232.282"; exon_number "6";
chr5	StringTie	exon	134785465	134785586	1000	+	.	gene_id "MSTRG.155232"; transcript_id "MSTRG.155232.282"; exon_number "7";
chr5	StringTie	exon	134788513	134788591	1000	+	.	gene_id "MSTRG.155232"; transcript_id "MSTRG.155232.282"; exon_number "8";
chr5	StringTie	exon	134790470	134790552	1000	+	.	gene_id "MSTRG.155232"; transcript_id "MSTRG.155232.282"; exon_number "9";
chr5	StringTie	exon	134794850	134795014	1000	+	.	gene_id "MSTRG.155232"; transcript_id "MSTRG.155232.282"; exon_number "10";
chr5	StringTie	exon	134795988	134796150	1000	+	.	gene_id "MSTRG.155232"; transcript_id "MSTRG.155232.282"; exon_number "11";
chr5	StringTie	exon	134807748	134807941	1000	+	.	gene_id "MSTRG.155232"; transcript_id "MSTRG.155232.282"; exon_number "12";
chr5	StringTie	exon	134811221	134811358	1000	+	.	gene_id "MSTRG.155232"; transcript_id "MSTRG.155232.282"; exon_number "13";
chr5	StringTie	exon	134811696	134811845	1000	+	.	gene_id "MSTRG.155232"; transcript_id "MSTRG.155232.282"; exon_number "14";
chr5	StringTie	exon	134816430	134816603	1000	+	.	gene_id "MSTRG.155232"; transcript_id "MSTRG.155232.282"; exon_number "15";
chr5	StringTie	exon	134817496	134817714	1000	+	.	gene_id "MSTRG.155232"; transcript_id "MSTRG.155232.282"; exon_number "16";
chr5	StringTie	exon	134818860	134819004	1000	+	.	gene_id "MSTRG.155232"; transcript_id "MSTRG.155232.282"; exon_number "17";
chr5	StringTie	exon	134826947	134827020	1000	+	.	gene_id "MSTRG.155232"; transcript_id "MSTRG.155232.282"; exon_number "18";
chr5	StringTie	exon	134828659	134831043	1000	+	.	gene_id "MSTRG.155232"; transcript_id "MSTRG.155232.282"; exon_number "19";
chr5	StringTie	transcript	134777625	134859735	1000	+	.	gene_id "MSTRG.155232"; transcript_id "MSTRG.155232.283";
chr5	StringTie	exon	134777625	134781246	1000	+	.	gene_id "MSTRG.155232"; transcript_id "MSTRG.155232.283"; exon_number "1";
chr5	StringTie	exon	134781921	134782086	1000	+	.	gene_id "MSTRG.155232"; transcript_id "MSTRG.155232.283"; exon_number "2";
chr5	StringTie	exon	134782945	134783065	1000	+	.	gene_id "MSTRG.155232"; transcript_id "MSTRG.155232.283"; exon_number "3";
chr5	StringTie	exon	134784366	134784541	1000	+	.	gene_id "MSTRG.155232"; transcript_id "MSTRG.155232.283"; exon_number "4";
chr5	StringTie	exon	134785465	134785586	1000	+	.	gene_id "MSTRG.155232"; transcript_id "MSTRG.155232.283"; exon_number "5";
chr5	StringTie	exon	134788513	134788591	1000	+	.	gene_id "MSTRG.155232"; transcript_id "MSTRG.155232.283"; exon_number "6";
chr5	StringTie	exon	134790470	134790552	1000	+	.	gene_id "MSTRG.155232"; transcript_id "MSTRG.155232.283"; exon_number "7";
chr5	StringTie	exon	134794850	134795014	1000	+	.	gene_id "MSTRG.155232"; transcript_id "MSTRG.155232.283"; exon_number "8";
chr5	StringTie	exon	134795988	134796150	1000	+	.	gene_id "MSTRG.155232"; transcript_id "MSTRG.155232.283"; exon_number "9";
chr5	StringTie	exon	134807748	134807941	1000	+	.	gene_id "MSTRG.155232"; transcript_id "MSTRG.155232.283"; exon_number "10";
chr5	StringTie	exon	134811246	134811358	1000	+	.	gene_id "MSTRG.155232"; transcript_id "MSTRG.155232.283"; exon_number "11";
chr5	StringTie	exon	134811696	134811845	1000	+	.	gene_id "MSTRG.155232"; transcript_id "MSTRG.155232.283"; exon_number "12";
chr5	StringTie	exon	134816430	134816603	1000	+	.	gene_id "MSTRG.155232"; transcript_id "MSTRG.155232.283"; exon_number "13";
chr5	StringTie	exon	134817496	134817714	1000	+	.	gene_id "MSTRG.155232"; transcript_id "MSTRG.155232.283"; exon_number "14";
chr5	StringTie	exon	134818860	134819004	1000	+	.	gene_id "MSTRG.155232"; transcript_id "MSTRG.155232.283"; exon_number "15";
chr5	StringTie	exon	134826947	134827020	1000	+	.	gene_id "MSTRG.155232"; transcript_id "MSTRG.155232.283"; exon_number "16";
chr5	StringTie	exon	134828659	134828863	1000	+	.	gene_id "MSTRG.155232"; transcript_id "MSTRG.155232.283"; exon_number "17";
chr5	StringTie	exon	134854898	134859735	1000	+	.	gene_id "MSTRG.155232"; transcript_id "MSTRG.155232.283"; exon_number "18";
chr5	StringTie	transcript	134777625	134859735	1000	+	.	gene_id "MSTRG.155232"; transcript_id "MSTRG.155232.284";
chr5	StringTie	exon	134777625	134781246	1000	+	.	gene_id "MSTRG.155232"; transcript_id "MSTRG.155232.284"; exon_number "1";
chr5	StringTie	exon	134781921	134782086	1000	+	.	gene_id "MSTRG.155232"; transcript_id "MSTRG.155232.284"; exon_number "2";
chr5	StringTie	exon	134782945	134783065	1000	+	.	gene_id "MSTRG.155232"; transcript_id "MSTRG.155232.284"; exon_number "3";
chr5	StringTie	exon	134784366	134784541	1000	+	.	gene_id "MSTRG.155232"; transcript_id "MSTRG.155232.284"; exon_number "4";
chr5	StringTie	exon	134784700	134785586	1000	+	.	gene_id "MSTRG.155232"; transcript_id "MSTRG.155232.284"; exon_number "5";
chr5	StringTie	exon	134788513	134788591	1000	+	.	gene_id "MSTRG.155232"; transcript_id "MSTRG.155232.284"; exon_number "6";
chr5	StringTie	exon	134790470	134790552	1000	+	.	gene_id "MSTRG.155232"; transcript_id "MSTRG.155232.284"; exon_number "7";
chr5	StringTie	exon	134794850	134795014	1000	+	.	gene_id "MSTRG.155232"; transcript_id "MSTRG.155232.284"; exon_number "8";
chr5	StringTie	exon	134795988	134796150	1000	+	.	gene_id "MSTRG.155232"; transcript_id "MSTRG.155232.284"; exon_number "9";
chr5	StringTie	exon	134807748	134807941	1000	+	.	gene_id "MSTRG.155232"; transcript_id "MSTRG.155232.284"; exon_number "10";
chr5	StringTie	exon	134811221	134811358	1000	+	.	gene_id "MSTRG.155232"; transcript_id "MSTRG.155232.284"; exon_number "11";
chr5	StringTie	exon	134811696	134811845	1000	+	.	gene_id "MSTRG.155232"; transcript_id "MSTRG.155232.284"; exon_number "12";
chr5	StringTie	exon	134816430	134816603	1000	+	.	gene_id "MSTRG.155232"; transcript_id "MSTRG.155232.284"; exon_number "13";
chr5	StringTie	exon	134817496	134817714	1000	+	.	gene_id "MSTRG.155232"; transcript_id "MSTRG.155232.284"; exon_number "14";
chr5	StringTie	exon	134818860	134819004	1000	+	.	gene_id "MSTRG.155232"; transcript_id "MSTRG.155232.284"; exon_number "15";
chr5	StringTie	exon	134826947	134827020	1000	+	.	gene_id "MSTRG.155232"; transcript_id "MSTRG.155232.284"; exon_number "16";
chr5	StringTie	exon	134828659	134828746	1000	+	.	gene_id "MSTRG.155232"; transcript_id "MSTRG.155232.284"; exon_number "17";
chr5	StringTie	exon	134854898	134859735	1000	+	.	gene_id "MSTRG.155232"; transcript_id "MSTRG.155232.284"; exon_number "18";
chr5	StringTie	transcript	134777625	134831093	1000	+	.	gene_id "MSTRG.155232"; transcript_id "MSTRG.155232.285";
chr5	StringTie	exon	134777625	134781246	1000	+	.	gene_id "MSTRG.155232"; transcript_id "MSTRG.155232.285"; exon_number "1";
chr5	StringTie	exon	134781921	134782086	1000	+	.	gene_id "MSTRG.155232"; transcript_id "MSTRG.155232.285"; exon_number "2";
chr5	StringTie	exon	134782945	134783065	1000	+	.	gene_id "MSTRG.155232"; transcript_id "MSTRG.155232.285"; exon_number "3";
chr5	StringTie	exon	134784366	134784541	1000	+	.	gene_id "MSTRG.155232"; transcript_id "MSTRG.155232.285"; exon_number "4";
chr5	StringTie	exon	134784703	134784798	1000	+	.	gene_id "MSTRG.155232"; transcript_id "MSTRG.155232.285"; exon_number "5";
chr5	StringTie	exon	134785465	134785586	1000	+	.	gene_id "MSTRG.155232"; transcript_id "MSTRG.155232.285"; exon_number "6";
chr5	StringTie	exon	134788513	134788591	1000	+	.	gene_id "MSTRG.155232"; transcript_id "MSTRG.155232.285"; exon_number "7";
chr5	StringTie	exon	134790470	134790552	1000	+	.	gene_id "MSTRG.155232"; transcript_id "MSTRG.155232.285"; exon_number "8";
chr5	StringTie	exon	134794850	134795014	1000	+	.	gene_id "MSTRG.155232"; transcript_id "MSTRG.155232.285"; exon_number "9";
chr5	StringTie	exon	134795988	134796150	1000	+	.	gene_id "MSTRG.155232"; transcript_id "MSTRG.155232.285"; exon_number "10";
chr5	StringTie	exon	134807748	134807941	1000	+	.	gene_id "MSTRG.155232"; transcript_id "MSTRG.155232.285"; exon_number "11";
chr5	StringTie	exon	134811221	134811358	1000	+	.	gene_id "MSTRG.155232"; transcript_id "MSTRG.155232.285"; exon_number "12";
chr5	StringTie	exon	134811696	134811845	1000	+	.	gene_id "MSTRG.155232"; transcript_id "MSTRG.155232.285"; exon_number "13";
chr5	StringTie	exon	134816430	134816606	1000	+	.	gene_id "MSTRG.155232"; transcript_id "MSTRG.155232.285"; exon_number "14";
chr5	StringTie	exon	134817496	134817714	1000	+	.	gene_id "MSTRG.155232"; transcript_id "MSTRG.155232.285"; exon_number "15";
chr5	StringTie	exon	134818860	134819004	1000	+	.	gene_id "MSTRG.155232"; transcript_id "MSTRG.155232.285"; exon_number "16";
chr5	StringTie	exon	134826947	134827020	1000	+	.	gene_id "MSTRG.155232"; transcript_id "MSTRG.155232.285"; exon_number "17";
chr5	StringTie	exon	134828659	134831093	1000	+	.	gene_id "MSTRG.155232"; transcript_id "MSTRG.155232.285"; exon_number "18";
chr5	StringTie	transcript	134778684	134831079	1000	+	.	gene_id "MSTRG.155232"; transcript_id "MSTRG.155232.286";
chr5	StringTie	exon	134778684	134781246	1000	+	.	gene_id "MSTRG.155232"; transcript_id "MSTRG.155232.286"; exon_number "1";
chr5	StringTie	exon	134781921	134782086	1000	+	.	gene_id "MSTRG.155232"; transcript_id "MSTRG.155232.286"; exon_number "2";
chr5	StringTie	exon	134782945	134783065	1000	+	.	gene_id "MSTRG.155232"; transcript_id "MSTRG.155232.286"; exon_number "3";
chr5	StringTie	exon	134784366	134784541	1000	+	.	gene_id "MSTRG.155232"; transcript_id "MSTRG.155232.286"; exon_number "4";
chr5	StringTie	exon	134784703	134784798	1000	+	.	gene_id "MSTRG.155232"; transcript_id "MSTRG.155232.286"; exon_number "5";
chr5	StringTie	exon	134785098	134785586	1000	+	.	gene_id "MSTRG.155232"; transcript_id "MSTRG.155232.286"; exon_number "6";
chr5	StringTie	exon	134788513	134790552	1000	+	.	gene_id "MSTRG.155232"; transcript_id "MSTRG.155232.286"; exon_number "7";
chr5	StringTie	exon	134794850	134795014	1000	+	.	gene_id "MSTRG.155232"; transcript_id "MSTRG.155232.286"; exon_number "8";
chr5	StringTie	exon	134795988	134796150	1000	+	.	gene_id "MSTRG.155232"; transcript_id "MSTRG.155232.286"; exon_number "9";
chr5	StringTie	exon	134807748	134807941	1000	+	.	gene_id "MSTRG.155232"; transcript_id "MSTRG.155232.286"; exon_number "10";
chr5	StringTie	exon	134811221	134811358	1000	+	.	gene_id "MSTRG.155232"; transcript_id "MSTRG.155232.286"; exon_number "11";
chr5	StringTie	exon	134811696	134811845	1000	+	.	gene_id "MSTRG.155232"; transcript_id "MSTRG.155232.286"; exon_number "12";
chr5	StringTie	exon	134816430	134816603	1000	+	.	gene_id "MSTRG.155232"; transcript_id "MSTRG.155232.286"; exon_number "13";
chr5	StringTie	exon	134817496	134817714	1000	+	.	gene_id "MSTRG.155232"; transcript_id "MSTRG.155232.286"; exon_number "14";
chr5	StringTie	exon	134818860	134819004	1000	+	.	gene_id "MSTRG.155232"; transcript_id "MSTRG.155232.286"; exon_number "15";
chr5	StringTie	exon	134826947	134827020	1000	+	.	gene_id "MSTRG.155232"; transcript_id "MSTRG.155232.286"; exon_number "16";
chr5	StringTie	exon	134828659	134831079	1000	+	.	gene_id "MSTRG.155232"; transcript_id "MSTRG.155232.286"; exon_number "17";
chr5	StringTie	transcript	134778685	134831117	1000	+	.	gene_id "MSTRG.155232"; transcript_id "MSTRG.155232.287";
chr5	StringTie	exon	134778685	134781246	1000	+	.	gene_id "MSTRG.155232"; transcript_id "MSTRG.155232.287"; exon_number "1";
chr5	StringTie	exon	134781931	134782086	1000	+	.	gene_id "MSTRG.155232"; transcript_id "MSTRG.155232.287"; exon_number "2";
chr5	StringTie	exon	134782945	134783065	1000	+	.	gene_id "MSTRG.155232"; transcript_id "MSTRG.155232.287"; exon_number "3";
chr5	StringTie	exon	134784366	134784541	1000	+	.	gene_id "MSTRG.155232"; transcript_id "MSTRG.155232.287"; exon_number "4";
chr5	StringTie	exon	134785465	134785586	1000	+	.	gene_id "MSTRG.155232"; transcript_id "MSTRG.155232.287"; exon_number "5";
chr5	StringTie	exon	134788513	134788591	1000	+	.	gene_id "MSTRG.155232"; transcript_id "MSTRG.155232.287"; exon_number "6";
chr5	StringTie	exon	134790470	134790552	1000	+	.	gene_id "MSTRG.155232"; transcript_id "MSTRG.155232.287"; exon_number "7";
chr5	StringTie	exon	134794850	134795014	1000	+	.	gene_id "MSTRG.155232"; transcript_id "MSTRG.155232.287"; exon_number "8";
chr5	StringTie	exon	134795988	134796150	1000	+	.	gene_id "MSTRG.155232"; transcript_id "MSTRG.155232.287"; exon_number "9";
chr5	StringTie	exon	134807748	134807941	1000	+	.	gene_id "MSTRG.155232"; transcript_id "MSTRG.155232.287"; exon_number "10";
chr5	StringTie	exon	134811221	134811358	1000	+	.	gene_id "MSTRG.155232"; transcript_id "MSTRG.155232.287"; exon_number "11";
chr5	StringTie	exon	134811696	134811845	1000	+	.	gene_id "MSTRG.155232"; transcript_id "MSTRG.155232.287"; exon_number "12";
chr5	StringTie	exon	134816430	134816606	1000	+	.	gene_id "MSTRG.155232"; transcript_id "MSTRG.155232.287"; exon_number "13";
chr5	StringTie	exon	134817496	134817714	1000	+	.	gene_id "MSTRG.155232"; transcript_id "MSTRG.155232.287"; exon_number "14";
chr5	StringTie	exon	134818860	134819004	1000	+	.	gene_id "MSTRG.155232"; transcript_id "MSTRG.155232.287"; exon_number "15";
chr5	StringTie	exon	134826947	134827020	1000	+	.	gene_id "MSTRG.155232"; transcript_id "MSTRG.155232.287"; exon_number "16";
chr5	StringTie	exon	134828659	134831117	1000	+	.	gene_id "MSTRG.155232"; transcript_id "MSTRG.155232.287"; exon_number "17";
chr5	StringTie	transcript	134778739	134831121	1000	+	.	gene_id "MSTRG.155232"; transcript_id "MSTRG.155232.288";
chr5	StringTie	exon	134778739	134781246	1000	+	.	gene_id "MSTRG.155232"; transcript_id "MSTRG.155232.288"; exon_number "1";
chr5	StringTie	exon	134781921	134782086	1000	+	.	gene_id "MSTRG.155232"; transcript_id "MSTRG.155232.288"; exon_number "2";
chr5	StringTie	exon	134782945	134783065	1000	+	.	gene_id "MSTRG.155232"; transcript_id "MSTRG.155232.288"; exon_number "3";
chr5	StringTie	exon	134784366	134784541	1000	+	.	gene_id "MSTRG.155232"; transcript_id "MSTRG.155232.288"; exon_number "4";
chr5	StringTie	exon	134784700	134784798	1000	+	.	gene_id "MSTRG.155232"; transcript_id "MSTRG.155232.288"; exon_number "5";
chr5	StringTie	exon	134785098	134785141	1000	+	.	gene_id "MSTRG.155232"; transcript_id "MSTRG.155232.288"; exon_number "6";
chr5	StringTie	exon	134785465	134785586	1000	+	.	gene_id "MSTRG.155232"; transcript_id "MSTRG.155232.288"; exon_number "7";
chr5	StringTie	exon	134788513	134790222	1000	+	.	gene_id "MSTRG.155232"; transcript_id "MSTRG.155232.288"; exon_number "8";
chr5	StringTie	exon	134790470	134790552	1000	+	.	gene_id "MSTRG.155232"; transcript_id "MSTRG.155232.288"; exon_number "9";
chr5	StringTie	exon	134794850	134795014	1000	+	.	gene_id "MSTRG.155232"; transcript_id "MSTRG.155232.288"; exon_number "10";
chr5	StringTie	exon	134795988	134796150	1000	+	.	gene_id "MSTRG.155232"; transcript_id "MSTRG.155232.288"; exon_number "11";
chr5	StringTie	exon	134807748	134807941	1000	+	.	gene_id "MSTRG.155232"; transcript_id "MSTRG.155232.288"; exon_number "12";
chr5	StringTie	exon	134811221	134811358	1000	+	.	gene_id "MSTRG.155232"; transcript_id "MSTRG.155232.288"; exon_number "13";
chr5	StringTie	exon	134811696	134811845	1000	+	.	gene_id "MSTRG.155232"; transcript_id "MSTRG.155232.288"; exon_number "14";
chr5	StringTie	exon	134816430	134816606	1000	+	.	gene_id "MSTRG.155232"; transcript_id "MSTRG.155232.288"; exon_number "15";
chr5	StringTie	exon	134817496	134817714	1000	+	.	gene_id "MSTRG.155232"; transcript_id "MSTRG.155232.288"; exon_number "16";
chr5	StringTie	exon	134818860	134819004	1000	+	.	gene_id "MSTRG.155232"; transcript_id "MSTRG.155232.288"; exon_number "17";
chr5	StringTie	exon	134826947	134827020	1000	+	.	gene_id "MSTRG.155232"; transcript_id "MSTRG.155232.288"; exon_number "18";
chr5	StringTie	exon	134828659	134831121	1000	+	.	gene_id "MSTRG.155232"; transcript_id "MSTRG.155232.288"; exon_number "19";
chr5	StringTie	transcript	134778762	134831048	1000	+	.	gene_id "MSTRG.155232"; transcript_id "MSTRG.155232.289";
chr5	StringTie	exon	134778762	134781246	1000	+	.	gene_id "MSTRG.155232"; transcript_id "MSTRG.155232.289"; exon_number "1";
chr5	StringTie	exon	134781921	134782086	1000	+	.	gene_id "MSTRG.155232"; transcript_id "MSTRG.155232.289"; exon_number "2";
chr5	StringTie	exon	134782945	134783065	1000	+	.	gene_id "MSTRG.155232"; transcript_id "MSTRG.155232.289"; exon_number "3";
chr5	StringTie	exon	134784366	134785141	1000	+	.	gene_id "MSTRG.155232"; transcript_id "MSTRG.155232.289"; exon_number "4";
chr5	StringTie	exon	134785465	134785586	1000	+	.	gene_id "MSTRG.155232"; transcript_id "MSTRG.155232.289"; exon_number "5";
chr5	StringTie	exon	134788513	134788591	1000	+	.	gene_id "MSTRG.155232"; transcript_id "MSTRG.155232.289"; exon_number "6";
chr5	StringTie	exon	134789216	134789264	1000	+	.	gene_id "MSTRG.155232"; transcript_id "MSTRG.155232.289"; exon_number "7";
chr5	StringTie	exon	134790106	134790222	1000	+	.	gene_id "MSTRG.155232"; transcript_id "MSTRG.155232.289"; exon_number "8";
chr5	StringTie	exon	134790470	134790552	1000	+	.	gene_id "MSTRG.155232"; transcript_id "MSTRG.155232.289"; exon_number "9";
chr5	StringTie	exon	134794850	134795014	1000	+	.	gene_id "MSTRG.155232"; transcript_id "MSTRG.155232.289"; exon_number "10";
chr5	StringTie	exon	134795988	134796150	1000	+	.	gene_id "MSTRG.155232"; transcript_id "MSTRG.155232.289"; exon_number "11";
chr5	StringTie	exon	134807748	134807941	1000	+	.	gene_id "MSTRG.155232"; transcript_id "MSTRG.155232.289"; exon_number "12";
chr5	StringTie	exon	134811221	134811358	1000	+	.	gene_id "MSTRG.155232"; transcript_id "MSTRG.155232.289"; exon_number "13";
chr5	StringTie	exon	134811696	134811845	1000	+	.	gene_id "MSTRG.155232"; transcript_id "MSTRG.155232.289"; exon_number "14";
chr5	StringTie	exon	134816430	134816603	1000	+	.	gene_id "MSTRG.155232"; transcript_id "MSTRG.155232.289"; exon_number "15";
chr5	StringTie	exon	134817496	134817714	1000	+	.	gene_id "MSTRG.155232"; transcript_id "MSTRG.155232.289"; exon_number "16";
chr5	StringTie	exon	134818860	134819004	1000	+	.	gene_id "MSTRG.155232"; transcript_id "MSTRG.155232.289"; exon_number "17";
chr5	StringTie	exon	134826947	134827020	1000	+	.	gene_id "MSTRG.155232"; transcript_id "MSTRG.155232.289"; exon_number "18";
chr5	StringTie	exon	134828659	134831048	1000	+	.	gene_id "MSTRG.155232"; transcript_id "MSTRG.155232.289"; exon_number "19";
chr5	StringTie	transcript	134758720	134859735	1000	+	.	gene_id "MSTRG.155232"; transcript_id "MSTRG.155232.29";
chr5	StringTie	exon	134758720	134758955	1000	+	.	gene_id "MSTRG.155232"; transcript_id "MSTRG.155232.29"; exon_number "1";
chr5	StringTie	exon	134763904	134764092	1000	+	.	gene_id "MSTRG.155232"; transcript_id "MSTRG.155232.29"; exon_number "2";
chr5	StringTie	exon	134766917	134767060	1000	+	.	gene_id "MSTRG.155232"; transcript_id "MSTRG.155232.29"; exon_number "3";
chr5	StringTie	exon	134770903	134770999	1000	+	.	gene_id "MSTRG.155232"; transcript_id "MSTRG.155232.29"; exon_number "4";
chr5	StringTie	exon	134773696	134773861	1000	+	.	gene_id "MSTRG.155232"; transcript_id "MSTRG.155232.29"; exon_number "5";
chr5	StringTie	exon	134777574	134777725	1000	+	.	gene_id "MSTRG.155232"; transcript_id "MSTRG.155232.29"; exon_number "6";
chr5	StringTie	exon	134781133	134781246	1000	+	.	gene_id "MSTRG.155232"; transcript_id "MSTRG.155232.29"; exon_number "7";
chr5	StringTie	exon	134781921	134782086	1000	+	.	gene_id "MSTRG.155232"; transcript_id "MSTRG.155232.29"; exon_number "8";
chr5	StringTie	exon	134782945	134783065	1000	+	.	gene_id "MSTRG.155232"; transcript_id "MSTRG.155232.29"; exon_number "9";
chr5	StringTie	exon	134784366	134785586	1000	+	.	gene_id "MSTRG.155232"; transcript_id "MSTRG.155232.29"; exon_number "10";
chr5	StringTie	exon	134788513	134788591	1000	+	.	gene_id "MSTRG.155232"; transcript_id "MSTRG.155232.29"; exon_number "11";
chr5	StringTie	exon	134790470	134790552	1000	+	.	gene_id "MSTRG.155232"; transcript_id "MSTRG.155232.29"; exon_number "12";
chr5	StringTie	exon	134794850	134795014	1000	+	.	gene_id "MSTRG.155232"; transcript_id "MSTRG.155232.29"; exon_number "13";
chr5	StringTie	exon	134795988	134796150	1000	+	.	gene_id "MSTRG.155232"; transcript_id "MSTRG.155232.29"; exon_number "14";
chr5	StringTie	exon	134807748	134807941	1000	+	.	gene_id "MSTRG.155232"; transcript_id "MSTRG.155232.29"; exon_number "15";
chr5	StringTie	exon	134811221	134811358	1000	+	.	gene_id "MSTRG.155232"; transcript_id "MSTRG.155232.29"; exon_number "16";
chr5	StringTie	exon	134811696	134811845	1000	+	.	gene_id "MSTRG.155232"; transcript_id "MSTRG.155232.29"; exon_number "17";
chr5	StringTie	exon	134816430	134816603	1000	+	.	gene_id "MSTRG.155232"; transcript_id "MSTRG.155232.29"; exon_number "18";
chr5	StringTie	exon	134817496	134817714	1000	+	.	gene_id "MSTRG.155232"; transcript_id "MSTRG.155232.29"; exon_number "19";
chr5	StringTie	exon	134818860	134819004	1000	+	.	gene_id "MSTRG.155232"; transcript_id "MSTRG.155232.29"; exon_number "20";
chr5	StringTie	exon	134826947	134827020	1000	+	.	gene_id "MSTRG.155232"; transcript_id "MSTRG.155232.29"; exon_number "21";
chr5	StringTie	exon	134828659	134828746	1000	+	.	gene_id "MSTRG.155232"; transcript_id "MSTRG.155232.29"; exon_number "22";
chr5	StringTie	exon	134833581	134833623	1000	+	.	gene_id "MSTRG.155232"; transcript_id "MSTRG.155232.29"; exon_number "23";
chr5	StringTie	exon	134854898	134855162	1000	+	.	gene_id "MSTRG.155232"; transcript_id "MSTRG.155232.29"; exon_number "24";
chr5	StringTie	exon	134857357	134859735	1000	+	.	gene_id "MSTRG.155232"; transcript_id "MSTRG.155232.29"; exon_number "25";
chr5	StringTie	transcript	134778807	134831182	1000	+	.	gene_id "MSTRG.155232"; transcript_id "MSTRG.155232.290";
chr5	StringTie	exon	134778807	134781246	1000	+	.	gene_id "MSTRG.155232"; transcript_id "MSTRG.155232.290"; exon_number "1";
chr5	StringTie	exon	134781921	134782086	1000	+	.	gene_id "MSTRG.155232"; transcript_id "MSTRG.155232.290"; exon_number "2";
chr5	StringTie	exon	134782945	134783065	1000	+	.	gene_id "MSTRG.155232"; transcript_id "MSTRG.155232.290"; exon_number "3";
chr5	StringTie	exon	134784366	134785586	1000	+	.	gene_id "MSTRG.155232"; transcript_id "MSTRG.155232.290"; exon_number "4";
chr5	StringTie	exon	134788513	134790552	1000	+	.	gene_id "MSTRG.155232"; transcript_id "MSTRG.155232.290"; exon_number "5";
chr5	StringTie	exon	134794850	134795014	1000	+	.	gene_id "MSTRG.155232"; transcript_id "MSTRG.155232.290"; exon_number "6";
chr5	StringTie	exon	134795988	134796150	1000	+	.	gene_id "MSTRG.155232"; transcript_id "MSTRG.155232.290"; exon_number "7";
chr5	StringTie	exon	134807748	134807941	1000	+	.	gene_id "MSTRG.155232"; transcript_id "MSTRG.155232.290"; exon_number "8";
chr5	StringTie	exon	134811246	134811358	1000	+	.	gene_id "MSTRG.155232"; transcript_id "MSTRG.155232.290"; exon_number "9";
chr5	StringTie	exon	134811696	134811845	1000	+	.	gene_id "MSTRG.155232"; transcript_id "MSTRG.155232.290"; exon_number "10";
chr5	StringTie	exon	134816430	134816603	1000	+	.	gene_id "MSTRG.155232"; transcript_id "MSTRG.155232.290"; exon_number "11";
chr5	StringTie	exon	134817496	134817714	1000	+	.	gene_id "MSTRG.155232"; transcript_id "MSTRG.155232.290"; exon_number "12";
chr5	StringTie	exon	134818860	134819004	1000	+	.	gene_id "MSTRG.155232"; transcript_id "MSTRG.155232.290"; exon_number "13";
chr5	StringTie	exon	134826947	134827020	1000	+	.	gene_id "MSTRG.155232"; transcript_id "MSTRG.155232.290"; exon_number "14";
chr5	StringTie	exon	134828659	134831182	1000	+	.	gene_id "MSTRG.155232"; transcript_id "MSTRG.155232.290"; exon_number "15";
chr5	StringTie	transcript	134778809	134831106	1000	+	.	gene_id "MSTRG.155232"; transcript_id "MSTRG.155232.291";
chr5	StringTie	exon	134778809	134781246	1000	+	.	gene_id "MSTRG.155232"; transcript_id "MSTRG.155232.291"; exon_number "1";
chr5	StringTie	exon	134781921	134782086	1000	+	.	gene_id "MSTRG.155232"; transcript_id "MSTRG.155232.291"; exon_number "2";
chr5	StringTie	exon	134782945	134783065	1000	+	.	gene_id "MSTRG.155232"; transcript_id "MSTRG.155232.291"; exon_number "3";
chr5	StringTie	exon	134784366	134785586	1000	+	.	gene_id "MSTRG.155232"; transcript_id "MSTRG.155232.291"; exon_number "4";
chr5	StringTie	exon	134788513	134788591	1000	+	.	gene_id "MSTRG.155232"; transcript_id "MSTRG.155232.291"; exon_number "5";
chr5	StringTie	exon	134790106	134790552	1000	+	.	gene_id "MSTRG.155232"; transcript_id "MSTRG.155232.291"; exon_number "6";
chr5	StringTie	exon	134794850	134795014	1000	+	.	gene_id "MSTRG.155232"; transcript_id "MSTRG.155232.291"; exon_number "7";
chr5	StringTie	exon	134795988	134796150	1000	+	.	gene_id "MSTRG.155232"; transcript_id "MSTRG.155232.291"; exon_number "8";
chr5	StringTie	exon	134807748	134807941	1000	+	.	gene_id "MSTRG.155232"; transcript_id "MSTRG.155232.291"; exon_number "9";
chr5	StringTie	exon	134808184	134808264	1000	+	.	gene_id "MSTRG.155232"; transcript_id "MSTRG.155232.291"; exon_number "10";
chr5	StringTie	exon	134811221	134811358	1000	+	.	gene_id "MSTRG.155232"; transcript_id "MSTRG.155232.291"; exon_number "11";
chr5	StringTie	exon	134811699	134811845	1000	+	.	gene_id "MSTRG.155232"; transcript_id "MSTRG.155232.291"; exon_number "12";
chr5	StringTie	exon	134816430	134816606	1000	+	.	gene_id "MSTRG.155232"; transcript_id "MSTRG.155232.291"; exon_number "13";
chr5	StringTie	exon	134817496	134817714	1000	+	.	gene_id "MSTRG.155232"; transcript_id "MSTRG.155232.291"; exon_number "14";
chr5	StringTie	exon	134818860	134819004	1000	+	.	gene_id "MSTRG.155232"; transcript_id "MSTRG.155232.291"; exon_number "15";
chr5	StringTie	exon	134826947	134827020	1000	+	.	gene_id "MSTRG.155232"; transcript_id "MSTRG.155232.291"; exon_number "16";
chr5	StringTie	exon	134828659	134831106	1000	+	.	gene_id "MSTRG.155232"; transcript_id "MSTRG.155232.291"; exon_number "17";
chr5	StringTie	transcript	134779138	134831121	1000	+	.	gene_id "MSTRG.155232"; transcript_id "MSTRG.155232.292";
chr5	StringTie	exon	134779138	134781246	1000	+	.	gene_id "MSTRG.155232"; transcript_id "MSTRG.155232.292"; exon_number "1";
chr5	StringTie	exon	134781921	134782086	1000	+	.	gene_id "MSTRG.155232"; transcript_id "MSTRG.155232.292"; exon_number "2";
chr5	StringTie	exon	134782945	134783065	1000	+	.	gene_id "MSTRG.155232"; transcript_id "MSTRG.155232.292"; exon_number "3";
chr5	StringTie	exon	134784366	134784798	1000	+	.	gene_id "MSTRG.155232"; transcript_id "MSTRG.155232.292"; exon_number "4";
chr5	StringTie	exon	134785098	134785586	1000	+	.	gene_id "MSTRG.155232"; transcript_id "MSTRG.155232.292"; exon_number "5";
chr5	StringTie	exon	134788513	134790552	1000	+	.	gene_id "MSTRG.155232"; transcript_id "MSTRG.155232.292"; exon_number "6";
chr5	StringTie	exon	134794850	134795014	1000	+	.	gene_id "MSTRG.155232"; transcript_id "MSTRG.155232.292"; exon_number "7";
chr5	StringTie	exon	134795988	134796150	1000	+	.	gene_id "MSTRG.155232"; transcript_id "MSTRG.155232.292"; exon_number "8";
chr5	StringTie	exon	134807748	134807941	1000	+	.	gene_id "MSTRG.155232"; transcript_id "MSTRG.155232.292"; exon_number "9";
chr5	StringTie	exon	134811221	134811358	1000	+	.	gene_id "MSTRG.155232"; transcript_id "MSTRG.155232.292"; exon_number "10";
chr5	StringTie	exon	134811696	134811845	1000	+	.	gene_id "MSTRG.155232"; transcript_id "MSTRG.155232.292"; exon_number "11";
chr5	StringTie	exon	134816430	134816603	1000	+	.	gene_id "MSTRG.155232"; transcript_id "MSTRG.155232.292"; exon_number "12";
chr5	StringTie	exon	134817496	134817714	1000	+	.	gene_id "MSTRG.155232"; transcript_id "MSTRG.155232.292"; exon_number "13";
chr5	StringTie	exon	134818860	134819004	1000	+	.	gene_id "MSTRG.155232"; transcript_id "MSTRG.155232.292"; exon_number "14";
chr5	StringTie	exon	134826947	134827020	1000	+	.	gene_id "MSTRG.155232"; transcript_id "MSTRG.155232.292"; exon_number "15";
chr5	StringTie	exon	134828659	134831121	1000	+	.	gene_id "MSTRG.155232"; transcript_id "MSTRG.155232.292"; exon_number "16";
chr5	StringTie	transcript	134779494	134831116	1000	+	.	gene_id "MSTRG.155232"; transcript_id "MSTRG.155232.293";
chr5	StringTie	exon	134779494	134781246	1000	+	.	gene_id "MSTRG.155232"; transcript_id "MSTRG.155232.293"; exon_number "1";
chr5	StringTie	exon	134781921	134782086	1000	+	.	gene_id "MSTRG.155232"; transcript_id "MSTRG.155232.293"; exon_number "2";
chr5	StringTie	exon	134782947	134783065	1000	+	.	gene_id "MSTRG.155232"; transcript_id "MSTRG.155232.293"; exon_number "3";
chr5	StringTie	exon	134784366	134785586	1000	+	.	gene_id "MSTRG.155232"; transcript_id "MSTRG.155232.293"; exon_number "4";
chr5	StringTie	exon	134788513	134788591	1000	+	.	gene_id "MSTRG.155232"; transcript_id "MSTRG.155232.293"; exon_number "5";
chr5	StringTie	exon	134790106	134790222	1000	+	.	gene_id "MSTRG.155232"; transcript_id "MSTRG.155232.293"; exon_number "6";
chr5	StringTie	exon	134790470	134790552	1000	+	.	gene_id "MSTRG.155232"; transcript_id "MSTRG.155232.293"; exon_number "7";
chr5	StringTie	exon	134794850	134795014	1000	+	.	gene_id "MSTRG.155232"; transcript_id "MSTRG.155232.293"; exon_number "8";
chr5	StringTie	exon	134795988	134796150	1000	+	.	gene_id "MSTRG.155232"; transcript_id "MSTRG.155232.293"; exon_number "9";
chr5	StringTie	exon	134807748	134807941	1000	+	.	gene_id "MSTRG.155232"; transcript_id "MSTRG.155232.293"; exon_number "10";
chr5	StringTie	exon	134811221	134811358	1000	+	.	gene_id "MSTRG.155232"; transcript_id "MSTRG.155232.293"; exon_number "11";
chr5	StringTie	exon	134811696	134811845	1000	+	.	gene_id "MSTRG.155232"; transcript_id "MSTRG.155232.293"; exon_number "12";
chr5	StringTie	exon	134816430	134816603	1000	+	.	gene_id "MSTRG.155232"; transcript_id "MSTRG.155232.293"; exon_number "13";
chr5	StringTie	exon	134817496	134817714	1000	+	.	gene_id "MSTRG.155232"; transcript_id "MSTRG.155232.293"; exon_number "14";
chr5	StringTie	exon	134818860	134819004	1000	+	.	gene_id "MSTRG.155232"; transcript_id "MSTRG.155232.293"; exon_number "15";
chr5	StringTie	exon	134826947	134827020	1000	+	.	gene_id "MSTRG.155232"; transcript_id "MSTRG.155232.293"; exon_number "16";
chr5	StringTie	exon	134828659	134831116	1000	+	.	gene_id "MSTRG.155232"; transcript_id "MSTRG.155232.293"; exon_number "17";
chr5	StringTie	transcript	134780017	134831090	1000	+	.	gene_id "MSTRG.155232"; transcript_id "MSTRG.155232.294";
chr5	StringTie	exon	134780017	134781246	1000	+	.	gene_id "MSTRG.155232"; transcript_id "MSTRG.155232.294"; exon_number "1";
chr5	StringTie	exon	134781921	134782086	1000	+	.	gene_id "MSTRG.155232"; transcript_id "MSTRG.155232.294"; exon_number "2";
chr5	StringTie	exon	134782945	134783065	1000	+	.	gene_id "MSTRG.155232"; transcript_id "MSTRG.155232.294"; exon_number "3";
chr5	StringTie	exon	134784366	134785586	1000	+	.	gene_id "MSTRG.155232"; transcript_id "MSTRG.155232.294"; exon_number "4";
chr5	StringTie	exon	134788513	134789264	1000	+	.	gene_id "MSTRG.155232"; transcript_id "MSTRG.155232.294"; exon_number "5";
chr5	StringTie	exon	134790470	134790552	1000	+	.	gene_id "MSTRG.155232"; transcript_id "MSTRG.155232.294"; exon_number "6";
chr5	StringTie	exon	134794850	134795014	1000	+	.	gene_id "MSTRG.155232"; transcript_id "MSTRG.155232.294"; exon_number "7";
chr5	StringTie	exon	134795988	134796150	1000	+	.	gene_id "MSTRG.155232"; transcript_id "MSTRG.155232.294"; exon_number "8";
chr5	StringTie	exon	134807748	134807941	1000	+	.	gene_id "MSTRG.155232"; transcript_id "MSTRG.155232.294"; exon_number "9";
chr5	StringTie	exon	134811221	134811358	1000	+	.	gene_id "MSTRG.155232"; transcript_id "MSTRG.155232.294"; exon_number "10";
chr5	StringTie	exon	134811699	134811845	1000	+	.	gene_id "MSTRG.155232"; transcript_id "MSTRG.155232.294"; exon_number "11";
chr5	StringTie	exon	134816430	134816606	1000	+	.	gene_id "MSTRG.155232"; transcript_id "MSTRG.155232.294"; exon_number "12";
chr5	StringTie	exon	134817496	134817714	1000	+	.	gene_id "MSTRG.155232"; transcript_id "MSTRG.155232.294"; exon_number "13";
chr5	StringTie	exon	134818860	134819004	1000	+	.	gene_id "MSTRG.155232"; transcript_id "MSTRG.155232.294"; exon_number "14";
chr5	StringTie	exon	134826947	134827020	1000	+	.	gene_id "MSTRG.155232"; transcript_id "MSTRG.155232.294"; exon_number "15";
chr5	StringTie	exon	134828659	134831090	1000	+	.	gene_id "MSTRG.155232"; transcript_id "MSTRG.155232.294"; exon_number "16";
chr5	StringTie	transcript	134780037	134831121	1000	+	.	gene_id "MSTRG.155232"; transcript_id "MSTRG.155232.295";
chr5	StringTie	exon	134780037	134781246	1000	+	.	gene_id "MSTRG.155232"; transcript_id "MSTRG.155232.295"; exon_number "1";
chr5	StringTie	exon	134781921	134782086	1000	+	.	gene_id "MSTRG.155232"; transcript_id "MSTRG.155232.295"; exon_number "2";
chr5	StringTie	exon	134782945	134783065	1000	+	.	gene_id "MSTRG.155232"; transcript_id "MSTRG.155232.295"; exon_number "3";
chr5	StringTie	exon	134784366	134784541	1000	+	.	gene_id "MSTRG.155232"; transcript_id "MSTRG.155232.295"; exon_number "4";
chr5	StringTie	exon	134784703	134784798	1000	+	.	gene_id "MSTRG.155232"; transcript_id "MSTRG.155232.295"; exon_number "5";
chr5	StringTie	exon	134785465	134785586	1000	+	.	gene_id "MSTRG.155232"; transcript_id "MSTRG.155232.295"; exon_number "6";
chr5	StringTie	exon	134788513	134788591	1000	+	.	gene_id "MSTRG.155232"; transcript_id "MSTRG.155232.295"; exon_number "7";
chr5	StringTie	exon	134790106	134790222	1000	+	.	gene_id "MSTRG.155232"; transcript_id "MSTRG.155232.295"; exon_number "8";
chr5	StringTie	exon	134790470	134790552	1000	+	.	gene_id "MSTRG.155232"; transcript_id "MSTRG.155232.295"; exon_number "9";
chr5	StringTie	exon	134794850	134795014	1000	+	.	gene_id "MSTRG.155232"; transcript_id "MSTRG.155232.295"; exon_number "10";
chr5	StringTie	exon	134795988	134796150	1000	+	.	gene_id "MSTRG.155232"; transcript_id "MSTRG.155232.295"; exon_number "11";
chr5	StringTie	exon	134807748	134807941	1000	+	.	gene_id "MSTRG.155232"; transcript_id "MSTRG.155232.295"; exon_number "12";
chr5	StringTie	exon	134811221	134811358	1000	+	.	gene_id "MSTRG.155232"; transcript_id "MSTRG.155232.295"; exon_number "13";
chr5	StringTie	exon	134811696	134811845	1000	+	.	gene_id "MSTRG.155232"; transcript_id "MSTRG.155232.295"; exon_number "14";
chr5	StringTie	exon	134816430	134816606	1000	+	.	gene_id "MSTRG.155232"; transcript_id "MSTRG.155232.295"; exon_number "15";
chr5	StringTie	exon	134817496	134817714	1000	+	.	gene_id "MSTRG.155232"; transcript_id "MSTRG.155232.295"; exon_number "16";
chr5	StringTie	exon	134818860	134819004	1000	+	.	gene_id "MSTRG.155232"; transcript_id "MSTRG.155232.295"; exon_number "17";
chr5	StringTie	exon	134826947	134827020	1000	+	.	gene_id "MSTRG.155232"; transcript_id "MSTRG.155232.295"; exon_number "18";
chr5	StringTie	exon	134828659	134831121	1000	+	.	gene_id "MSTRG.155232"; transcript_id "MSTRG.155232.295"; exon_number "19";
chr5	StringTie	transcript	134780239	134831192	1000	+	.	gene_id "MSTRG.155232"; transcript_id "MSTRG.155232.296";
chr5	StringTie	exon	134780239	134781246	1000	+	.	gene_id "MSTRG.155232"; transcript_id "MSTRG.155232.296"; exon_number "1";
chr5	StringTie	exon	134781923	134782086	1000	+	.	gene_id "MSTRG.155232"; transcript_id "MSTRG.155232.296"; exon_number "2";
chr5	StringTie	exon	134782945	134783065	1000	+	.	gene_id "MSTRG.155232"; transcript_id "MSTRG.155232.296"; exon_number "3";
chr5	StringTie	exon	134784366	134784541	1000	+	.	gene_id "MSTRG.155232"; transcript_id "MSTRG.155232.296"; exon_number "4";
chr5	StringTie	exon	134785465	134785586	1000	+	.	gene_id "MSTRG.155232"; transcript_id "MSTRG.155232.296"; exon_number "5";
chr5	StringTie	exon	134788513	134790222	1000	+	.	gene_id "MSTRG.155232"; transcript_id "MSTRG.155232.296"; exon_number "6";
chr5	StringTie	exon	134790470	134790552	1000	+	.	gene_id "MSTRG.155232"; transcript_id "MSTRG.155232.296"; exon_number "7";
chr5	StringTie	exon	134794850	134795014	1000	+	.	gene_id "MSTRG.155232"; transcript_id "MSTRG.155232.296"; exon_number "8";
chr5	StringTie	exon	134795988	134796150	1000	+	.	gene_id "MSTRG.155232"; transcript_id "MSTRG.155232.296"; exon_number "9";
chr5	StringTie	exon	134807748	134807941	1000	+	.	gene_id "MSTRG.155232"; transcript_id "MSTRG.155232.296"; exon_number "10";
chr5	StringTie	exon	134811221	134811358	1000	+	.	gene_id "MSTRG.155232"; transcript_id "MSTRG.155232.296"; exon_number "11";
chr5	StringTie	exon	134811696	134811845	1000	+	.	gene_id "MSTRG.155232"; transcript_id "MSTRG.155232.296"; exon_number "12";
chr5	StringTie	exon	134816430	134816603	1000	+	.	gene_id "MSTRG.155232"; transcript_id "MSTRG.155232.296"; exon_number "13";
chr5	StringTie	exon	134817496	134817714	1000	+	.	gene_id "MSTRG.155232"; transcript_id "MSTRG.155232.296"; exon_number "14";
chr5	StringTie	exon	134818860	134819004	1000	+	.	gene_id "MSTRG.155232"; transcript_id "MSTRG.155232.296"; exon_number "15";
chr5	StringTie	exon	134826947	134827020	1000	+	.	gene_id "MSTRG.155232"; transcript_id "MSTRG.155232.296"; exon_number "16";
chr5	StringTie	exon	134828659	134831192	1000	+	.	gene_id "MSTRG.155232"; transcript_id "MSTRG.155232.296"; exon_number "17";
chr5	StringTie	transcript	134780239	134831192	1000	+	.	gene_id "MSTRG.155232"; transcript_id "MSTRG.155232.297";
chr5	StringTie	exon	134780239	134781246	1000	+	.	gene_id "MSTRG.155232"; transcript_id "MSTRG.155232.297"; exon_number "1";
chr5	StringTie	exon	134781923	134782086	1000	+	.	gene_id "MSTRG.155232"; transcript_id "MSTRG.155232.297"; exon_number "2";
chr5	StringTie	exon	134782945	134783065	1000	+	.	gene_id "MSTRG.155232"; transcript_id "MSTRG.155232.297"; exon_number "3";
chr5	StringTie	exon	134784366	134784541	1000	+	.	gene_id "MSTRG.155232"; transcript_id "MSTRG.155232.297"; exon_number "4";
chr5	StringTie	exon	134785465	134785586	1000	+	.	gene_id "MSTRG.155232"; transcript_id "MSTRG.155232.297"; exon_number "5";
chr5	StringTie	exon	134788513	134788591	1000	+	.	gene_id "MSTRG.155232"; transcript_id "MSTRG.155232.297"; exon_number "6";
chr5	StringTie	exon	134790470	134790552	1000	+	.	gene_id "MSTRG.155232"; transcript_id "MSTRG.155232.297"; exon_number "7";
chr5	StringTie	exon	134794850	134795014	1000	+	.	gene_id "MSTRG.155232"; transcript_id "MSTRG.155232.297"; exon_number "8";
chr5	StringTie	exon	134795988	134796150	1000	+	.	gene_id "MSTRG.155232"; transcript_id "MSTRG.155232.297"; exon_number "9";
chr5	StringTie	exon	134807748	134807941	1000	+	.	gene_id "MSTRG.155232"; transcript_id "MSTRG.155232.297"; exon_number "10";
chr5	StringTie	exon	134811221	134811358	1000	+	.	gene_id "MSTRG.155232"; transcript_id "MSTRG.155232.297"; exon_number "11";
chr5	StringTie	exon	134811696	134811845	1000	+	.	gene_id "MSTRG.155232"; transcript_id "MSTRG.155232.297"; exon_number "12";
chr5	StringTie	exon	134816430	134816603	1000	+	.	gene_id "MSTRG.155232"; transcript_id "MSTRG.155232.297"; exon_number "13";
chr5	StringTie	exon	134817496	134817714	1000	+	.	gene_id "MSTRG.155232"; transcript_id "MSTRG.155232.297"; exon_number "14";
chr5	StringTie	exon	134818860	134819004	1000	+	.	gene_id "MSTRG.155232"; transcript_id "MSTRG.155232.297"; exon_number "15";
chr5	StringTie	exon	134826947	134827020	1000	+	.	gene_id "MSTRG.155232"; transcript_id "MSTRG.155232.297"; exon_number "16";
chr5	StringTie	exon	134828659	134831192	1000	+	.	gene_id "MSTRG.155232"; transcript_id "MSTRG.155232.297"; exon_number "17";
chr5	StringTie	transcript	134780293	134831076	1000	+	.	gene_id "MSTRG.155232"; transcript_id "MSTRG.155232.298";
chr5	StringTie	exon	134780293	134781246	1000	+	.	gene_id "MSTRG.155232"; transcript_id "MSTRG.155232.298"; exon_number "1";
chr5	StringTie	exon	134781921	134782086	1000	+	.	gene_id "MSTRG.155232"; transcript_id "MSTRG.155232.298"; exon_number "2";
chr5	StringTie	exon	134782945	134783065	1000	+	.	gene_id "MSTRG.155232"; transcript_id "MSTRG.155232.298"; exon_number "3";
chr5	StringTie	exon	134784366	134784541	1000	+	.	gene_id "MSTRG.155232"; transcript_id "MSTRG.155232.298"; exon_number "4";
chr5	StringTie	exon	134784700	134785586	1000	+	.	gene_id "MSTRG.155232"; transcript_id "MSTRG.155232.298"; exon_number "5";
chr5	StringTie	exon	134788513	134788591	1000	+	.	gene_id "MSTRG.155232"; transcript_id "MSTRG.155232.298"; exon_number "6";
chr5	StringTie	exon	134790106	134790222	1000	+	.	gene_id "MSTRG.155232"; transcript_id "MSTRG.155232.298"; exon_number "7";
chr5	StringTie	exon	134790470	134790552	1000	+	.	gene_id "MSTRG.155232"; transcript_id "MSTRG.155232.298"; exon_number "8";
chr5	StringTie	exon	134794850	134795014	1000	+	.	gene_id "MSTRG.155232"; transcript_id "MSTRG.155232.298"; exon_number "9";
chr5	StringTie	exon	134795988	134796150	1000	+	.	gene_id "MSTRG.155232"; transcript_id "MSTRG.155232.298"; exon_number "10";
chr5	StringTie	exon	134807748	134807941	1000	+	.	gene_id "MSTRG.155232"; transcript_id "MSTRG.155232.298"; exon_number "11";
chr5	StringTie	exon	134808184	134808264	1000	+	.	gene_id "MSTRG.155232"; transcript_id "MSTRG.155232.298"; exon_number "12";
chr5	StringTie	exon	134811221	134811358	1000	+	.	gene_id "MSTRG.155232"; transcript_id "MSTRG.155232.298"; exon_number "13";
chr5	StringTie	exon	134811696	134811845	1000	+	.	gene_id "MSTRG.155232"; transcript_id "MSTRG.155232.298"; exon_number "14";
chr5	StringTie	exon	134816430	134816606	1000	+	.	gene_id "MSTRG.155232"; transcript_id "MSTRG.155232.298"; exon_number "15";
chr5	StringTie	exon	134817496	134817714	1000	+	.	gene_id "MSTRG.155232"; transcript_id "MSTRG.155232.298"; exon_number "16";
chr5	StringTie	exon	134818860	134819004	1000	+	.	gene_id "MSTRG.155232"; transcript_id "MSTRG.155232.298"; exon_number "17";
chr5	StringTie	exon	134826947	134827020	1000	+	.	gene_id "MSTRG.155232"; transcript_id "MSTRG.155232.298"; exon_number "18";
chr5	StringTie	exon	134828659	134831076	1000	+	.	gene_id "MSTRG.155232"; transcript_id "MSTRG.155232.298"; exon_number "19";
chr5	StringTie	transcript	134780298	134831114	1000	+	.	gene_id "MSTRG.155232"; transcript_id "MSTRG.155232.299";
chr5	StringTie	exon	134780298	134781246	1000	+	.	gene_id "MSTRG.155232"; transcript_id "MSTRG.155232.299"; exon_number "1";
chr5	StringTie	exon	134781931	134782086	1000	+	.	gene_id "MSTRG.155232"; transcript_id "MSTRG.155232.299"; exon_number "2";
chr5	StringTie	exon	134782945	134783065	1000	+	.	gene_id "MSTRG.155232"; transcript_id "MSTRG.155232.299"; exon_number "3";
chr5	StringTie	exon	134784366	134785586	1000	+	.	gene_id "MSTRG.155232"; transcript_id "MSTRG.155232.299"; exon_number "4";
chr5	StringTie	exon	134788513	134790222	1000	+	.	gene_id "MSTRG.155232"; transcript_id "MSTRG.155232.299"; exon_number "5";
chr5	StringTie	exon	134790470	134790552	1000	+	.	gene_id "MSTRG.155232"; transcript_id "MSTRG.155232.299"; exon_number "6";
chr5	StringTie	exon	134794850	134795014	1000	+	.	gene_id "MSTRG.155232"; transcript_id "MSTRG.155232.299"; exon_number "7";
chr5	StringTie	exon	134795988	134796150	1000	+	.	gene_id "MSTRG.155232"; transcript_id "MSTRG.155232.299"; exon_number "8";
chr5	StringTie	exon	134807748	134807941	1000	+	.	gene_id "MSTRG.155232"; transcript_id "MSTRG.155232.299"; exon_number "9";
chr5	StringTie	exon	134811221	134811358	1000	+	.	gene_id "MSTRG.155232"; transcript_id "MSTRG.155232.299"; exon_number "10";
chr5	StringTie	exon	134811696	134811845	1000	+	.	gene_id "MSTRG.155232"; transcript_id "MSTRG.155232.299"; exon_number "11";
chr5	StringTie	exon	134816430	134816606	1000	+	.	gene_id "MSTRG.155232"; transcript_id "MSTRG.155232.299"; exon_number "12";
chr5	StringTie	exon	134817496	134817714	1000	+	.	gene_id "MSTRG.155232"; transcript_id "MSTRG.155232.299"; exon_number "13";
chr5	StringTie	exon	134818860	134819004	1000	+	.	gene_id "MSTRG.155232"; transcript_id "MSTRG.155232.299"; exon_number "14";
chr5	StringTie	exon	134826947	134827020	1000	+	.	gene_id "MSTRG.155232"; transcript_id "MSTRG.155232.299"; exon_number "15";
chr5	StringTie	exon	134828659	134831114	1000	+	.	gene_id "MSTRG.155232"; transcript_id "MSTRG.155232.299"; exon_number "16";
chr5	StringTie	transcript	134758526	134859811	1000	+	.	gene_id "MSTRG.155232"; transcript_id "MSTRG.155232.3";
chr5	StringTie	exon	134758526	134758955	1000	+	.	gene_id "MSTRG.155232"; transcript_id "MSTRG.155232.3"; exon_number "1";
chr5	StringTie	exon	134763904	134764092	1000	+	.	gene_id "MSTRG.155232"; transcript_id "MSTRG.155232.3"; exon_number "2";
chr5	StringTie	exon	134766917	134767060	1000	+	.	gene_id "MSTRG.155232"; transcript_id "MSTRG.155232.3"; exon_number "3";
chr5	StringTie	exon	134770903	134770999	1000	+	.	gene_id "MSTRG.155232"; transcript_id "MSTRG.155232.3"; exon_number "4";
chr5	StringTie	exon	134773696	134773861	1000	+	.	gene_id "MSTRG.155232"; transcript_id "MSTRG.155232.3"; exon_number "5";
chr5	StringTie	exon	134777574	134777725	1000	+	.	gene_id "MSTRG.155232"; transcript_id "MSTRG.155232.3"; exon_number "6";
chr5	StringTie	exon	134781133	134781246	1000	+	.	gene_id "MSTRG.155232"; transcript_id "MSTRG.155232.3"; exon_number "7";
chr5	StringTie	exon	134781921	134782086	1000	+	.	gene_id "MSTRG.155232"; transcript_id "MSTRG.155232.3"; exon_number "8";
chr5	StringTie	exon	134782945	134783065	1000	+	.	gene_id "MSTRG.155232"; transcript_id "MSTRG.155232.3"; exon_number "9";
chr5	StringTie	exon	134784366	134784541	1000	+	.	gene_id "MSTRG.155232"; transcript_id "MSTRG.155232.3"; exon_number "10";
chr5	StringTie	exon	134785465	134785586	1000	+	.	gene_id "MSTRG.155232"; transcript_id "MSTRG.155232.3"; exon_number "11";
chr5	StringTie	exon	134788513	134788591	1000	+	.	gene_id "MSTRG.155232"; transcript_id "MSTRG.155232.3"; exon_number "12";
chr5	StringTie	exon	134790470	134790552	1000	+	.	gene_id "MSTRG.155232"; transcript_id "MSTRG.155232.3"; exon_number "13";
chr5	StringTie	exon	134794850	134795014	1000	+	.	gene_id "MSTRG.155232"; transcript_id "MSTRG.155232.3"; exon_number "14";
chr5	StringTie	exon	134795988	134796150	1000	+	.	gene_id "MSTRG.155232"; transcript_id "MSTRG.155232.3"; exon_number "15";
chr5	StringTie	exon	134807748	134807941	1000	+	.	gene_id "MSTRG.155232"; transcript_id "MSTRG.155232.3"; exon_number "16";
chr5	StringTie	exon	134811221	134811358	1000	+	.	gene_id "MSTRG.155232"; transcript_id "MSTRG.155232.3"; exon_number "17";
chr5	StringTie	exon	134811696	134811845	1000	+	.	gene_id "MSTRG.155232"; transcript_id "MSTRG.155232.3"; exon_number "18";
chr5	StringTie	exon	134816430	134816603	1000	+	.	gene_id "MSTRG.155232"; transcript_id "MSTRG.155232.3"; exon_number "19";
chr5	StringTie	exon	134817496	134817714	1000	+	.	gene_id "MSTRG.155232"; transcript_id "MSTRG.155232.3"; exon_number "20";
chr5	StringTie	exon	134818860	134819004	1000	+	.	gene_id "MSTRG.155232"; transcript_id "MSTRG.155232.3"; exon_number "21";
chr5	StringTie	exon	134826947	134827020	1000	+	.	gene_id "MSTRG.155232"; transcript_id "MSTRG.155232.3"; exon_number "22";
chr5	StringTie	exon	134828659	134828863	1000	+	.	gene_id "MSTRG.155232"; transcript_id "MSTRG.155232.3"; exon_number "23";
chr5	StringTie	exon	134854898	134859811	1000	+	.	gene_id "MSTRG.155232"; transcript_id "MSTRG.155232.3"; exon_number "24";
chr5	StringTie	transcript	134758726	134859735	1000	+	.	gene_id "MSTRG.155232"; transcript_id "MSTRG.155232.30";
chr5	StringTie	exon	134758726	134758955	1000	+	.	gene_id "MSTRG.155232"; transcript_id "MSTRG.155232.30"; exon_number "1";
chr5	StringTie	exon	134763904	134764092	1000	+	.	gene_id "MSTRG.155232"; transcript_id "MSTRG.155232.30"; exon_number "2";
chr5	StringTie	exon	134766917	134767060	1000	+	.	gene_id "MSTRG.155232"; transcript_id "MSTRG.155232.30"; exon_number "3";
chr5	StringTie	exon	134770903	134770999	1000	+	.	gene_id "MSTRG.155232"; transcript_id "MSTRG.155232.30"; exon_number "4";
chr5	StringTie	exon	134773696	134773861	1000	+	.	gene_id "MSTRG.155232"; transcript_id "MSTRG.155232.30"; exon_number "5";
chr5	StringTie	exon	134777574	134777725	1000	+	.	gene_id "MSTRG.155232"; transcript_id "MSTRG.155232.30"; exon_number "6";
chr5	StringTie	exon	134781133	134781246	1000	+	.	gene_id "MSTRG.155232"; transcript_id "MSTRG.155232.30"; exon_number "7";
chr5	StringTie	exon	134781921	134782086	1000	+	.	gene_id "MSTRG.155232"; transcript_id "MSTRG.155232.30"; exon_number "8";
chr5	StringTie	exon	134782945	134783065	1000	+	.	gene_id "MSTRG.155232"; transcript_id "MSTRG.155232.30"; exon_number "9";
chr5	StringTie	exon	134784366	134784541	1000	+	.	gene_id "MSTRG.155232"; transcript_id "MSTRG.155232.30"; exon_number "10";
chr5	StringTie	exon	134785465	134785586	1000	+	.	gene_id "MSTRG.155232"; transcript_id "MSTRG.155232.30"; exon_number "11";
chr5	StringTie	exon	134788513	134788591	1000	+	.	gene_id "MSTRG.155232"; transcript_id "MSTRG.155232.30"; exon_number "12";
chr5	StringTie	exon	134790106	134790222	1000	+	.	gene_id "MSTRG.155232"; transcript_id "MSTRG.155232.30"; exon_number "13";
chr5	StringTie	exon	134790470	134790552	1000	+	.	gene_id "MSTRG.155232"; transcript_id "MSTRG.155232.30"; exon_number "14";
chr5	StringTie	exon	134794850	134795014	1000	+	.	gene_id "MSTRG.155232"; transcript_id "MSTRG.155232.30"; exon_number "15";
chr5	StringTie	exon	134795988	134796150	1000	+	.	gene_id "MSTRG.155232"; transcript_id "MSTRG.155232.30"; exon_number "16";
chr5	StringTie	exon	134807748	134807941	1000	+	.	gene_id "MSTRG.155232"; transcript_id "MSTRG.155232.30"; exon_number "17";
chr5	StringTie	exon	134811221	134811358	1000	+	.	gene_id "MSTRG.155232"; transcript_id "MSTRG.155232.30"; exon_number "18";
chr5	StringTie	exon	134811699	134811845	1000	+	.	gene_id "MSTRG.155232"; transcript_id "MSTRG.155232.30"; exon_number "19";
chr5	StringTie	exon	134816430	134816603	1000	+	.	gene_id "MSTRG.155232"; transcript_id "MSTRG.155232.30"; exon_number "20";
chr5	StringTie	exon	134817496	134817714	1000	+	.	gene_id "MSTRG.155232"; transcript_id "MSTRG.155232.30"; exon_number "21";
chr5	StringTie	exon	134818860	134819004	1000	+	.	gene_id "MSTRG.155232"; transcript_id "MSTRG.155232.30"; exon_number "22";
chr5	StringTie	exon	134826947	134827020	1000	+	.	gene_id "MSTRG.155232"; transcript_id "MSTRG.155232.30"; exon_number "23";
chr5	StringTie	exon	134828659	134828746	1000	+	.	gene_id "MSTRG.155232"; transcript_id "MSTRG.155232.30"; exon_number "24";
chr5	StringTie	exon	134854898	134859735	1000	+	.	gene_id "MSTRG.155232"; transcript_id "MSTRG.155232.30"; exon_number "25";
chr5	StringTie	transcript	134780301	134859735	1000	+	.	gene_id "MSTRG.155232"; transcript_id "MSTRG.155232.300";
chr5	StringTie	exon	134780301	134781246	1000	+	.	gene_id "MSTRG.155232"; transcript_id "MSTRG.155232.300"; exon_number "1";
chr5	StringTie	exon	134781921	134782086	1000	+	.	gene_id "MSTRG.155232"; transcript_id "MSTRG.155232.300"; exon_number "2";
chr5	StringTie	exon	134782945	134783065	1000	+	.	gene_id "MSTRG.155232"; transcript_id "MSTRG.155232.300"; exon_number "3";
chr5	StringTie	exon	134784366	134784541	1000	+	.	gene_id "MSTRG.155232"; transcript_id "MSTRG.155232.300"; exon_number "4";
chr5	StringTie	exon	134785465	134785586	1000	+	.	gene_id "MSTRG.155232"; transcript_id "MSTRG.155232.300"; exon_number "5";
chr5	StringTie	exon	134788513	134788591	1000	+	.	gene_id "MSTRG.155232"; transcript_id "MSTRG.155232.300"; exon_number "6";
chr5	StringTie	exon	134789216	134790222	1000	+	.	gene_id "MSTRG.155232"; transcript_id "MSTRG.155232.300"; exon_number "7";
chr5	StringTie	exon	134790470	134790552	1000	+	.	gene_id "MSTRG.155232"; transcript_id "MSTRG.155232.300"; exon_number "8";
chr5	StringTie	exon	134794850	134795014	1000	+	.	gene_id "MSTRG.155232"; transcript_id "MSTRG.155232.300"; exon_number "9";
chr5	StringTie	exon	134795988	134796150	1000	+	.	gene_id "MSTRG.155232"; transcript_id "MSTRG.155232.300"; exon_number "10";
chr5	StringTie	exon	134807748	134807941	1000	+	.	gene_id "MSTRG.155232"; transcript_id "MSTRG.155232.300"; exon_number "11";
chr5	StringTie	exon	134811221	134811358	1000	+	.	gene_id "MSTRG.155232"; transcript_id "MSTRG.155232.300"; exon_number "12";
chr5	StringTie	exon	134811699	134811845	1000	+	.	gene_id "MSTRG.155232"; transcript_id "MSTRG.155232.300"; exon_number "13";
chr5	StringTie	exon	134816430	134816603	1000	+	.	gene_id "MSTRG.155232"; transcript_id "MSTRG.155232.300"; exon_number "14";
chr5	StringTie	exon	134817496	134817714	1000	+	.	gene_id "MSTRG.155232"; transcript_id "MSTRG.155232.300"; exon_number "15";
chr5	StringTie	exon	134818860	134819004	1000	+	.	gene_id "MSTRG.155232"; transcript_id "MSTRG.155232.300"; exon_number "16";
chr5	StringTie	exon	134826947	134827020	1000	+	.	gene_id "MSTRG.155232"; transcript_id "MSTRG.155232.300"; exon_number "17";
chr5	StringTie	exon	134828659	134828863	1000	+	.	gene_id "MSTRG.155232"; transcript_id "MSTRG.155232.300"; exon_number "18";
chr5	StringTie	exon	134854898	134859735	1000	+	.	gene_id "MSTRG.155232"; transcript_id "MSTRG.155232.300"; exon_number "19";
chr5	StringTie	transcript	134780402	134831068	1000	+	.	gene_id "MSTRG.155232"; transcript_id "MSTRG.155232.301";
chr5	StringTie	exon	134780402	134781246	1000	+	.	gene_id "MSTRG.155232"; transcript_id "MSTRG.155232.301"; exon_number "1";
chr5	StringTie	exon	134781921	134782086	1000	+	.	gene_id "MSTRG.155232"; transcript_id "MSTRG.155232.301"; exon_number "2";
chr5	StringTie	exon	134782945	134783065	1000	+	.	gene_id "MSTRG.155232"; transcript_id "MSTRG.155232.301"; exon_number "3";
chr5	StringTie	exon	134784366	134785586	1000	+	.	gene_id "MSTRG.155232"; transcript_id "MSTRG.155232.301"; exon_number "4";
chr5	StringTie	exon	134788513	134790552	1000	+	.	gene_id "MSTRG.155232"; transcript_id "MSTRG.155232.301"; exon_number "5";
chr5	StringTie	exon	134794850	134795014	1000	+	.	gene_id "MSTRG.155232"; transcript_id "MSTRG.155232.301"; exon_number "6";
chr5	StringTie	exon	134795988	134796150	1000	+	.	gene_id "MSTRG.155232"; transcript_id "MSTRG.155232.301"; exon_number "7";
chr5	StringTie	exon	134807748	134807941	1000	+	.	gene_id "MSTRG.155232"; transcript_id "MSTRG.155232.301"; exon_number "8";
chr5	StringTie	exon	134811246	134811358	1000	+	.	gene_id "MSTRG.155232"; transcript_id "MSTRG.155232.301"; exon_number "9";
chr5	StringTie	exon	134811696	134811845	1000	+	.	gene_id "MSTRG.155232"; transcript_id "MSTRG.155232.301"; exon_number "10";
chr5	StringTie	exon	134816430	134816606	1000	+	.	gene_id "MSTRG.155232"; transcript_id "MSTRG.155232.301"; exon_number "11";
chr5	StringTie	exon	134817496	134817714	1000	+	.	gene_id "MSTRG.155232"; transcript_id "MSTRG.155232.301"; exon_number "12";
chr5	StringTie	exon	134818860	134819004	1000	+	.	gene_id "MSTRG.155232"; transcript_id "MSTRG.155232.301"; exon_number "13";
chr5	StringTie	exon	134826947	134827020	1000	+	.	gene_id "MSTRG.155232"; transcript_id "MSTRG.155232.301"; exon_number "14";
chr5	StringTie	exon	134828659	134831068	1000	+	.	gene_id "MSTRG.155232"; transcript_id "MSTRG.155232.301"; exon_number "15";
chr5	StringTie	transcript	134780446	134831121	1000	+	.	gene_id "MSTRG.155232"; transcript_id "MSTRG.155232.302";
chr5	StringTie	exon	134780446	134781246	1000	+	.	gene_id "MSTRG.155232"; transcript_id "MSTRG.155232.302"; exon_number "1";
chr5	StringTie	exon	134781921	134782086	1000	+	.	gene_id "MSTRG.155232"; transcript_id "MSTRG.155232.302"; exon_number "2";
chr5	StringTie	exon	134782945	134783065	1000	+	.	gene_id "MSTRG.155232"; transcript_id "MSTRG.155232.302"; exon_number "3";
chr5	StringTie	exon	134784366	134784541	1000	+	.	gene_id "MSTRG.155232"; transcript_id "MSTRG.155232.302"; exon_number "4";
chr5	StringTie	exon	134785098	134785586	1000	+	.	gene_id "MSTRG.155232"; transcript_id "MSTRG.155232.302"; exon_number "5";
chr5	StringTie	exon	134788513	134788591	1000	+	.	gene_id "MSTRG.155232"; transcript_id "MSTRG.155232.302"; exon_number "6";
chr5	StringTie	exon	134789216	134790222	1000	+	.	gene_id "MSTRG.155232"; transcript_id "MSTRG.155232.302"; exon_number "7";
chr5	StringTie	exon	134790470	134790552	1000	+	.	gene_id "MSTRG.155232"; transcript_id "MSTRG.155232.302"; exon_number "8";
chr5	StringTie	exon	134794850	134795014	1000	+	.	gene_id "MSTRG.155232"; transcript_id "MSTRG.155232.302"; exon_number "9";
chr5	StringTie	exon	134795988	134796150	1000	+	.	gene_id "MSTRG.155232"; transcript_id "MSTRG.155232.302"; exon_number "10";
chr5	StringTie	exon	134807748	134807941	1000	+	.	gene_id "MSTRG.155232"; transcript_id "MSTRG.155232.302"; exon_number "11";
chr5	StringTie	exon	134811246	134811358	1000	+	.	gene_id "MSTRG.155232"; transcript_id "MSTRG.155232.302"; exon_number "12";
chr5	StringTie	exon	134811699	134811845	1000	+	.	gene_id "MSTRG.155232"; transcript_id "MSTRG.155232.302"; exon_number "13";
chr5	StringTie	exon	134816430	134816603	1000	+	.	gene_id "MSTRG.155232"; transcript_id "MSTRG.155232.302"; exon_number "14";
chr5	StringTie	exon	134817496	134817714	1000	+	.	gene_id "MSTRG.155232"; transcript_id "MSTRG.155232.302"; exon_number "15";
chr5	StringTie	exon	134818860	134819004	1000	+	.	gene_id "MSTRG.155232"; transcript_id "MSTRG.155232.302"; exon_number "16";
chr5	StringTie	exon	134826947	134827020	1000	+	.	gene_id "MSTRG.155232"; transcript_id "MSTRG.155232.302"; exon_number "17";
chr5	StringTie	exon	134828659	134831121	1000	+	.	gene_id "MSTRG.155232"; transcript_id "MSTRG.155232.302"; exon_number "18";
chr5	StringTie	transcript	134780448	134831060	1000	+	.	gene_id "MSTRG.155232"; transcript_id "MSTRG.155232.303";
chr5	StringTie	exon	134780448	134781246	1000	+	.	gene_id "MSTRG.155232"; transcript_id "MSTRG.155232.303"; exon_number "1";
chr5	StringTie	exon	134781921	134782086	1000	+	.	gene_id "MSTRG.155232"; transcript_id "MSTRG.155232.303"; exon_number "2";
chr5	StringTie	exon	134782945	134783065	1000	+	.	gene_id "MSTRG.155232"; transcript_id "MSTRG.155232.303"; exon_number "3";
chr5	StringTie	exon	134784366	134785586	1000	+	.	gene_id "MSTRG.155232"; transcript_id "MSTRG.155232.303"; exon_number "4";
chr5	StringTie	exon	134788513	134788591	1000	+	.	gene_id "MSTRG.155232"; transcript_id "MSTRG.155232.303"; exon_number "5";
chr5	StringTie	exon	134790470	134790552	1000	+	.	gene_id "MSTRG.155232"; transcript_id "MSTRG.155232.303"; exon_number "6";
chr5	StringTie	exon	134794850	134795014	1000	+	.	gene_id "MSTRG.155232"; transcript_id "MSTRG.155232.303"; exon_number "7";
chr5	StringTie	exon	134795988	134796150	1000	+	.	gene_id "MSTRG.155232"; transcript_id "MSTRG.155232.303"; exon_number "8";
chr5	StringTie	exon	134807748	134807941	1000	+	.	gene_id "MSTRG.155232"; transcript_id "MSTRG.155232.303"; exon_number "9";
chr5	StringTie	exon	134811221	134811358	1000	+	.	gene_id "MSTRG.155232"; transcript_id "MSTRG.155232.303"; exon_number "10";
chr5	StringTie	exon	134811696	134811845	1000	+	.	gene_id "MSTRG.155232"; transcript_id "MSTRG.155232.303"; exon_number "11";
chr5	StringTie	exon	134816430	134816603	1000	+	.	gene_id "MSTRG.155232"; transcript_id "MSTRG.155232.303"; exon_number "12";
chr5	StringTie	exon	134817496	134817714	1000	+	.	gene_id "MSTRG.155232"; transcript_id "MSTRG.155232.303"; exon_number "13";
chr5	StringTie	exon	134818868	134819004	1000	+	.	gene_id "MSTRG.155232"; transcript_id "MSTRG.155232.303"; exon_number "14";
chr5	StringTie	exon	134826947	134827020	1000	+	.	gene_id "MSTRG.155232"; transcript_id "MSTRG.155232.303"; exon_number "15";
chr5	StringTie	exon	134828659	134831060	1000	+	.	gene_id "MSTRG.155232"; transcript_id "MSTRG.155232.303"; exon_number "16";
chr5	StringTie	transcript	134780493	134831063	1000	+	.	gene_id "MSTRG.155232"; transcript_id "MSTRG.155232.304";
chr5	StringTie	exon	134780493	134781246	1000	+	.	gene_id "MSTRG.155232"; transcript_id "MSTRG.155232.304"; exon_number "1";
chr5	StringTie	exon	134781921	134782086	1000	+	.	gene_id "MSTRG.155232"; transcript_id "MSTRG.155232.304"; exon_number "2";
chr5	StringTie	exon	134782945	134783065	1000	+	.	gene_id "MSTRG.155232"; transcript_id "MSTRG.155232.304"; exon_number "3";
chr5	StringTie	exon	134784366	134784541	1000	+	.	gene_id "MSTRG.155232"; transcript_id "MSTRG.155232.304"; exon_number "4";
chr5	StringTie	exon	134785465	134785586	1000	+	.	gene_id "MSTRG.155232"; transcript_id "MSTRG.155232.304"; exon_number "5";
chr5	StringTie	exon	134788513	134788591	1000	+	.	gene_id "MSTRG.155232"; transcript_id "MSTRG.155232.304"; exon_number "6";
chr5	StringTie	exon	134790106	134790222	1000	+	.	gene_id "MSTRG.155232"; transcript_id "MSTRG.155232.304"; exon_number "7";
chr5	StringTie	exon	134790470	134790552	1000	+	.	gene_id "MSTRG.155232"; transcript_id "MSTRG.155232.304"; exon_number "8";
chr5	StringTie	exon	134794850	134795014	1000	+	.	gene_id "MSTRG.155232"; transcript_id "MSTRG.155232.304"; exon_number "9";
chr5	StringTie	exon	134795988	134796150	1000	+	.	gene_id "MSTRG.155232"; transcript_id "MSTRG.155232.304"; exon_number "10";
chr5	StringTie	exon	134807748	134807941	1000	+	.	gene_id "MSTRG.155232"; transcript_id "MSTRG.155232.304"; exon_number "11";
chr5	StringTie	exon	134811221	134811358	1000	+	.	gene_id "MSTRG.155232"; transcript_id "MSTRG.155232.304"; exon_number "12";
chr5	StringTie	exon	134811696	134811845	1000	+	.	gene_id "MSTRG.155232"; transcript_id "MSTRG.155232.304"; exon_number "13";
chr5	StringTie	exon	134816430	134816606	1000	+	.	gene_id "MSTRG.155232"; transcript_id "MSTRG.155232.304"; exon_number "14";
chr5	StringTie	exon	134817496	134817714	1000	+	.	gene_id "MSTRG.155232"; transcript_id "MSTRG.155232.304"; exon_number "15";
chr5	StringTie	exon	134818860	134819003	1000	+	.	gene_id "MSTRG.155232"; transcript_id "MSTRG.155232.304"; exon_number "16";
chr5	StringTie	exon	134826947	134827020	1000	+	.	gene_id "MSTRG.155232"; transcript_id "MSTRG.155232.304"; exon_number "17";
chr5	StringTie	exon	134828659	134831063	1000	+	.	gene_id "MSTRG.155232"; transcript_id "MSTRG.155232.304"; exon_number "18";
chr5	StringTie	transcript	134780499	134831096	1000	+	.	gene_id "MSTRG.155232"; transcript_id "MSTRG.155232.305";
chr5	StringTie	exon	134780499	134781246	1000	+	.	gene_id "MSTRG.155232"; transcript_id "MSTRG.155232.305"; exon_number "1";
chr5	StringTie	exon	134781921	134782086	1000	+	.	gene_id "MSTRG.155232"; transcript_id "MSTRG.155232.305"; exon_number "2";
chr5	StringTie	exon	134782945	134783065	1000	+	.	gene_id "MSTRG.155232"; transcript_id "MSTRG.155232.305"; exon_number "3";
chr5	StringTie	exon	134784366	134784541	1000	+	.	gene_id "MSTRG.155232"; transcript_id "MSTRG.155232.305"; exon_number "4";
chr5	StringTie	exon	134784700	134785141	1000	+	.	gene_id "MSTRG.155232"; transcript_id "MSTRG.155232.305"; exon_number "5";
chr5	StringTie	exon	134785465	134785586	1000	+	.	gene_id "MSTRG.155232"; transcript_id "MSTRG.155232.305"; exon_number "6";
chr5	StringTie	exon	134788513	134790552	1000	+	.	gene_id "MSTRG.155232"; transcript_id "MSTRG.155232.305"; exon_number "7";
chr5	StringTie	exon	134794850	134795014	1000	+	.	gene_id "MSTRG.155232"; transcript_id "MSTRG.155232.305"; exon_number "8";
chr5	StringTie	exon	134795988	134796150	1000	+	.	gene_id "MSTRG.155232"; transcript_id "MSTRG.155232.305"; exon_number "9";
chr5	StringTie	exon	134807748	134807941	1000	+	.	gene_id "MSTRG.155232"; transcript_id "MSTRG.155232.305"; exon_number "10";
chr5	StringTie	exon	134811221	134811358	1000	+	.	gene_id "MSTRG.155232"; transcript_id "MSTRG.155232.305"; exon_number "11";
chr5	StringTie	exon	134811696	134811845	1000	+	.	gene_id "MSTRG.155232"; transcript_id "MSTRG.155232.305"; exon_number "12";
chr5	StringTie	exon	134816430	134816606	1000	+	.	gene_id "MSTRG.155232"; transcript_id "MSTRG.155232.305"; exon_number "13";
chr5	StringTie	exon	134817496	134817714	1000	+	.	gene_id "MSTRG.155232"; transcript_id "MSTRG.155232.305"; exon_number "14";
chr5	StringTie	exon	134818860	134819004	1000	+	.	gene_id "MSTRG.155232"; transcript_id "MSTRG.155232.305"; exon_number "15";
chr5	StringTie	exon	134826947	134827020	1000	+	.	gene_id "MSTRG.155232"; transcript_id "MSTRG.155232.305"; exon_number "16";
chr5	StringTie	exon	134828659	134831096	1000	+	.	gene_id "MSTRG.155232"; transcript_id "MSTRG.155232.305"; exon_number "17";
chr5	StringTie	transcript	134780509	134859735	1000	+	.	gene_id "MSTRG.155232"; transcript_id "MSTRG.155232.306";
chr5	StringTie	exon	134780509	134781246	1000	+	.	gene_id "MSTRG.155232"; transcript_id "MSTRG.155232.306"; exon_number "1";
chr5	StringTie	exon	134781921	134782086	1000	+	.	gene_id "MSTRG.155232"; transcript_id "MSTRG.155232.306"; exon_number "2";
chr5	StringTie	exon	134782945	134783065	1000	+	.	gene_id "MSTRG.155232"; transcript_id "MSTRG.155232.306"; exon_number "3";
chr5	StringTie	exon	134784366	134785586	1000	+	.	gene_id "MSTRG.155232"; transcript_id "MSTRG.155232.306"; exon_number "4";
chr5	StringTie	exon	134788513	134788591	1000	+	.	gene_id "MSTRG.155232"; transcript_id "MSTRG.155232.306"; exon_number "5";
chr5	StringTie	exon	134790470	134790552	1000	+	.	gene_id "MSTRG.155232"; transcript_id "MSTRG.155232.306"; exon_number "6";
chr5	StringTie	exon	134794850	134795014	1000	+	.	gene_id "MSTRG.155232"; transcript_id "MSTRG.155232.306"; exon_number "7";
chr5	StringTie	exon	134795988	134796150	1000	+	.	gene_id "MSTRG.155232"; transcript_id "MSTRG.155232.306"; exon_number "8";
chr5	StringTie	exon	134807748	134807941	1000	+	.	gene_id "MSTRG.155232"; transcript_id "MSTRG.155232.306"; exon_number "9";
chr5	StringTie	exon	134808184	134808264	1000	+	.	gene_id "MSTRG.155232"; transcript_id "MSTRG.155232.306"; exon_number "10";
chr5	StringTie	exon	134811221	134811358	1000	+	.	gene_id "MSTRG.155232"; transcript_id "MSTRG.155232.306"; exon_number "11";
chr5	StringTie	exon	134811696	134811845	1000	+	.	gene_id "MSTRG.155232"; transcript_id "MSTRG.155232.306"; exon_number "12";
chr5	StringTie	exon	134816430	134816603	1000	+	.	gene_id "MSTRG.155232"; transcript_id "MSTRG.155232.306"; exon_number "13";
chr5	StringTie	exon	134817496	134817714	1000	+	.	gene_id "MSTRG.155232"; transcript_id "MSTRG.155232.306"; exon_number "14";
chr5	StringTie	exon	134818860	134819004	1000	+	.	gene_id "MSTRG.155232"; transcript_id "MSTRG.155232.306"; exon_number "15";
chr5	StringTie	exon	134826947	134827020	1000	+	.	gene_id "MSTRG.155232"; transcript_id "MSTRG.155232.306"; exon_number "16";
chr5	StringTie	exon	134828659	134828863	1000	+	.	gene_id "MSTRG.155232"; transcript_id "MSTRG.155232.306"; exon_number "17";
chr5	StringTie	exon	134854898	134859735	1000	+	.	gene_id "MSTRG.155232"; transcript_id "MSTRG.155232.306"; exon_number "18";
chr5	StringTie	transcript	134780558	134859735	1000	+	.	gene_id "MSTRG.155232"; transcript_id "MSTRG.155232.307";
chr5	StringTie	exon	134780558	134781246	1000	+	.	gene_id "MSTRG.155232"; transcript_id "MSTRG.155232.307"; exon_number "1";
chr5	StringTie	exon	134781921	134782086	1000	+	.	gene_id "MSTRG.155232"; transcript_id "MSTRG.155232.307"; exon_number "2";
chr5	StringTie	exon	134782945	134783065	1000	+	.	gene_id "MSTRG.155232"; transcript_id "MSTRG.155232.307"; exon_number "3";
chr5	StringTie	exon	134784366	134784798	1000	+	.	gene_id "MSTRG.155232"; transcript_id "MSTRG.155232.307"; exon_number "4";
chr5	StringTie	exon	134785465	134785586	1000	+	.	gene_id "MSTRG.155232"; transcript_id "MSTRG.155232.307"; exon_number "5";
chr5	StringTie	exon	134788513	134788591	1000	+	.	gene_id "MSTRG.155232"; transcript_id "MSTRG.155232.307"; exon_number "6";
chr5	StringTie	exon	134789216	134790222	1000	+	.	gene_id "MSTRG.155232"; transcript_id "MSTRG.155232.307"; exon_number "7";
chr5	StringTie	exon	134790470	134790552	1000	+	.	gene_id "MSTRG.155232"; transcript_id "MSTRG.155232.307"; exon_number "8";
chr5	StringTie	exon	134794850	134795014	1000	+	.	gene_id "MSTRG.155232"; transcript_id "MSTRG.155232.307"; exon_number "9";
chr5	StringTie	exon	134795988	134796150	1000	+	.	gene_id "MSTRG.155232"; transcript_id "MSTRG.155232.307"; exon_number "10";
chr5	StringTie	exon	134807748	134807941	1000	+	.	gene_id "MSTRG.155232"; transcript_id "MSTRG.155232.307"; exon_number "11";
chr5	StringTie	exon	134811221	134811358	1000	+	.	gene_id "MSTRG.155232"; transcript_id "MSTRG.155232.307"; exon_number "12";
chr5	StringTie	exon	134811696	134811845	1000	+	.	gene_id "MSTRG.155232"; transcript_id "MSTRG.155232.307"; exon_number "13";
chr5	StringTie	exon	134816430	134816606	1000	+	.	gene_id "MSTRG.155232"; transcript_id "MSTRG.155232.307"; exon_number "14";
chr5	StringTie	exon	134817496	134817714	1000	+	.	gene_id "MSTRG.155232"; transcript_id "MSTRG.155232.307"; exon_number "15";
chr5	StringTie	exon	134818860	134819004	1000	+	.	gene_id "MSTRG.155232"; transcript_id "MSTRG.155232.307"; exon_number "16";
chr5	StringTie	exon	134826947	134827020	1000	+	.	gene_id "MSTRG.155232"; transcript_id "MSTRG.155232.307"; exon_number "17";
chr5	StringTie	exon	134828659	134828863	1000	+	.	gene_id "MSTRG.155232"; transcript_id "MSTRG.155232.307"; exon_number "18";
chr5	StringTie	exon	134854898	134859735	1000	+	.	gene_id "MSTRG.155232"; transcript_id "MSTRG.155232.307"; exon_number "19";
chr5	StringTie	transcript	134780597	134831136	1000	+	.	gene_id "MSTRG.155232"; transcript_id "MSTRG.155232.308";
chr5	StringTie	exon	134780597	134781246	1000	+	.	gene_id "MSTRG.155232"; transcript_id "MSTRG.155232.308"; exon_number "1";
chr5	StringTie	exon	134781921	134782086	1000	+	.	gene_id "MSTRG.155232"; transcript_id "MSTRG.155232.308"; exon_number "2";
chr5	StringTie	exon	134782945	134783065	1000	+	.	gene_id "MSTRG.155232"; transcript_id "MSTRG.155232.308"; exon_number "3";
chr5	StringTie	exon	134785465	134785586	1000	+	.	gene_id "MSTRG.155232"; transcript_id "MSTRG.155232.308"; exon_number "4";
chr5	StringTie	exon	134788513	134790222	1000	+	.	gene_id "MSTRG.155232"; transcript_id "MSTRG.155232.308"; exon_number "5";
chr5	StringTie	exon	134790470	134790552	1000	+	.	gene_id "MSTRG.155232"; transcript_id "MSTRG.155232.308"; exon_number "6";
chr5	StringTie	exon	134794850	134795014	1000	+	.	gene_id "MSTRG.155232"; transcript_id "MSTRG.155232.308"; exon_number "7";
chr5	StringTie	exon	134795988	134796150	1000	+	.	gene_id "MSTRG.155232"; transcript_id "MSTRG.155232.308"; exon_number "8";
chr5	StringTie	exon	134807748	134807941	1000	+	.	gene_id "MSTRG.155232"; transcript_id "MSTRG.155232.308"; exon_number "9";
chr5	StringTie	exon	134811221	134811358	1000	+	.	gene_id "MSTRG.155232"; transcript_id "MSTRG.155232.308"; exon_number "10";
chr5	StringTie	exon	134811696	134811845	1000	+	.	gene_id "MSTRG.155232"; transcript_id "MSTRG.155232.308"; exon_number "11";
chr5	StringTie	exon	134816430	134816606	1000	+	.	gene_id "MSTRG.155232"; transcript_id "MSTRG.155232.308"; exon_number "12";
chr5	StringTie	exon	134817496	134817714	1000	+	.	gene_id "MSTRG.155232"; transcript_id "MSTRG.155232.308"; exon_number "13";
chr5	StringTie	exon	134818860	134819004	1000	+	.	gene_id "MSTRG.155232"; transcript_id "MSTRG.155232.308"; exon_number "14";
chr5	StringTie	exon	134826947	134827020	1000	+	.	gene_id "MSTRG.155232"; transcript_id "MSTRG.155232.308"; exon_number "15";
chr5	StringTie	exon	134828659	134831136	1000	+	.	gene_id "MSTRG.155232"; transcript_id "MSTRG.155232.308"; exon_number "16";
chr5	StringTie	transcript	134780606	134831085	1000	+	.	gene_id "MSTRG.155232"; transcript_id "MSTRG.155232.309";
chr5	StringTie	exon	134780606	134781246	1000	+	.	gene_id "MSTRG.155232"; transcript_id "MSTRG.155232.309"; exon_number "1";
chr5	StringTie	exon	134781921	134782086	1000	+	.	gene_id "MSTRG.155232"; transcript_id "MSTRG.155232.309"; exon_number "2";
chr5	StringTie	exon	134782945	134783065	1000	+	.	gene_id "MSTRG.155232"; transcript_id "MSTRG.155232.309"; exon_number "3";
chr5	StringTie	exon	134784366	134785141	1000	+	.	gene_id "MSTRG.155232"; transcript_id "MSTRG.155232.309"; exon_number "4";
chr5	StringTie	exon	134785465	134785586	1000	+	.	gene_id "MSTRG.155232"; transcript_id "MSTRG.155232.309"; exon_number "5";
chr5	StringTie	exon	134788513	134788591	1000	+	.	gene_id "MSTRG.155232"; transcript_id "MSTRG.155232.309"; exon_number "6";
chr5	StringTie	exon	134789216	134790222	1000	+	.	gene_id "MSTRG.155232"; transcript_id "MSTRG.155232.309"; exon_number "7";
chr5	StringTie	exon	134790470	134790552	1000	+	.	gene_id "MSTRG.155232"; transcript_id "MSTRG.155232.309"; exon_number "8";
chr5	StringTie	exon	134794850	134795014	1000	+	.	gene_id "MSTRG.155232"; transcript_id "MSTRG.155232.309"; exon_number "9";
chr5	StringTie	exon	134795988	134796150	1000	+	.	gene_id "MSTRG.155232"; transcript_id "MSTRG.155232.309"; exon_number "10";
chr5	StringTie	exon	134807748	134807941	1000	+	.	gene_id "MSTRG.155232"; transcript_id "MSTRG.155232.309"; exon_number "11";
chr5	StringTie	exon	134811221	134811358	1000	+	.	gene_id "MSTRG.155232"; transcript_id "MSTRG.155232.309"; exon_number "12";
chr5	StringTie	exon	134811696	134811845	1000	+	.	gene_id "MSTRG.155232"; transcript_id "MSTRG.155232.309"; exon_number "13";
chr5	StringTie	exon	134816430	134816603	1000	+	.	gene_id "MSTRG.155232"; transcript_id "MSTRG.155232.309"; exon_number "14";
chr5	StringTie	exon	134817496	134817714	1000	+	.	gene_id "MSTRG.155232"; transcript_id "MSTRG.155232.309"; exon_number "15";
chr5	StringTie	exon	134818860	134819004	1000	+	.	gene_id "MSTRG.155232"; transcript_id "MSTRG.155232.309"; exon_number "16";
chr5	StringTie	exon	134826947	134827020	1000	+	.	gene_id "MSTRG.155232"; transcript_id "MSTRG.155232.309"; exon_number "17";
chr5	StringTie	exon	134828659	134831085	1000	+	.	gene_id "MSTRG.155232"; transcript_id "MSTRG.155232.309"; exon_number "18";
chr5	StringTie	transcript	134758726	134859736	1000	+	.	gene_id "MSTRG.155232"; transcript_id "MSTRG.155232.31";
chr5	StringTie	exon	134758726	134758955	1000	+	.	gene_id "MSTRG.155232"; transcript_id "MSTRG.155232.31"; exon_number "1";
chr5	StringTie	exon	134763904	134764092	1000	+	.	gene_id "MSTRG.155232"; transcript_id "MSTRG.155232.31"; exon_number "2";
chr5	StringTie	exon	134766917	134767060	1000	+	.	gene_id "MSTRG.155232"; transcript_id "MSTRG.155232.31"; exon_number "3";
chr5	StringTie	exon	134770903	134770999	1000	+	.	gene_id "MSTRG.155232"; transcript_id "MSTRG.155232.31"; exon_number "4";
chr5	StringTie	exon	134773696	134773861	1000	+	.	gene_id "MSTRG.155232"; transcript_id "MSTRG.155232.31"; exon_number "5";
chr5	StringTie	exon	134777574	134777725	1000	+	.	gene_id "MSTRG.155232"; transcript_id "MSTRG.155232.31"; exon_number "6";
chr5	StringTie	exon	134781133	134781246	1000	+	.	gene_id "MSTRG.155232"; transcript_id "MSTRG.155232.31"; exon_number "7";
chr5	StringTie	exon	134781921	134782086	1000	+	.	gene_id "MSTRG.155232"; transcript_id "MSTRG.155232.31"; exon_number "8";
chr5	StringTie	exon	134782945	134783065	1000	+	.	gene_id "MSTRG.155232"; transcript_id "MSTRG.155232.31"; exon_number "9";
chr5	StringTie	exon	134784366	134784541	1000	+	.	gene_id "MSTRG.155232"; transcript_id "MSTRG.155232.31"; exon_number "10";
chr5	StringTie	exon	134785465	134785586	1000	+	.	gene_id "MSTRG.155232"; transcript_id "MSTRG.155232.31"; exon_number "11";
chr5	StringTie	exon	134788513	134788588	1000	+	.	gene_id "MSTRG.155232"; transcript_id "MSTRG.155232.31"; exon_number "12";
chr5	StringTie	exon	134790470	134790552	1000	+	.	gene_id "MSTRG.155232"; transcript_id "MSTRG.155232.31"; exon_number "13";
chr5	StringTie	exon	134794850	134795014	1000	+	.	gene_id "MSTRG.155232"; transcript_id "MSTRG.155232.31"; exon_number "14";
chr5	StringTie	exon	134795988	134796150	1000	+	.	gene_id "MSTRG.155232"; transcript_id "MSTRG.155232.31"; exon_number "15";
chr5	StringTie	exon	134807748	134807941	1000	+	.	gene_id "MSTRG.155232"; transcript_id "MSTRG.155232.31"; exon_number "16";
chr5	StringTie	exon	134811221	134811358	1000	+	.	gene_id "MSTRG.155232"; transcript_id "MSTRG.155232.31"; exon_number "17";
chr5	StringTie	exon	134811696	134811845	1000	+	.	gene_id "MSTRG.155232"; transcript_id "MSTRG.155232.31"; exon_number "18";
chr5	StringTie	exon	134816430	134816606	1000	+	.	gene_id "MSTRG.155232"; transcript_id "MSTRG.155232.31"; exon_number "19";
chr5	StringTie	exon	134817496	134817714	1000	+	.	gene_id "MSTRG.155232"; transcript_id "MSTRG.155232.31"; exon_number "20";
chr5	StringTie	exon	134818860	134819004	1000	+	.	gene_id "MSTRG.155232"; transcript_id "MSTRG.155232.31"; exon_number "21";
chr5	StringTie	exon	134826947	134827020	1000	+	.	gene_id "MSTRG.155232"; transcript_id "MSTRG.155232.31"; exon_number "22";
chr5	StringTie	exon	134828659	134828863	1000	+	.	gene_id "MSTRG.155232"; transcript_id "MSTRG.155232.31"; exon_number "23";
chr5	StringTie	exon	134854898	134859736	1000	+	.	gene_id "MSTRG.155232"; transcript_id "MSTRG.155232.31"; exon_number "24";
chr5	StringTie	transcript	134780620	134831038	1000	+	.	gene_id "MSTRG.155232"; transcript_id "MSTRG.155232.310";
chr5	StringTie	exon	134780620	134781246	1000	+	.	gene_id "MSTRG.155232"; transcript_id "MSTRG.155232.310"; exon_number "1";
chr5	StringTie	exon	134781921	134782086	1000	+	.	gene_id "MSTRG.155232"; transcript_id "MSTRG.155232.310"; exon_number "2";
chr5	StringTie	exon	134782947	134783065	1000	+	.	gene_id "MSTRG.155232"; transcript_id "MSTRG.155232.310"; exon_number "3";
chr5	StringTie	exon	134784366	134784541	1000	+	.	gene_id "MSTRG.155232"; transcript_id "MSTRG.155232.310"; exon_number "4";
chr5	StringTie	exon	134785465	134785586	1000	+	.	gene_id "MSTRG.155232"; transcript_id "MSTRG.155232.310"; exon_number "5";
chr5	StringTie	exon	134788513	134788591	1000	+	.	gene_id "MSTRG.155232"; transcript_id "MSTRG.155232.310"; exon_number "6";
chr5	StringTie	exon	134790470	134790552	1000	+	.	gene_id "MSTRG.155232"; transcript_id "MSTRG.155232.310"; exon_number "7";
chr5	StringTie	exon	134794850	134795014	1000	+	.	gene_id "MSTRG.155232"; transcript_id "MSTRG.155232.310"; exon_number "8";
chr5	StringTie	exon	134795988	134796150	1000	+	.	gene_id "MSTRG.155232"; transcript_id "MSTRG.155232.310"; exon_number "9";
chr5	StringTie	exon	134807748	134807941	1000	+	.	gene_id "MSTRG.155232"; transcript_id "MSTRG.155232.310"; exon_number "10";
chr5	StringTie	exon	134811221	134811358	1000	+	.	gene_id "MSTRG.155232"; transcript_id "MSTRG.155232.310"; exon_number "11";
chr5	StringTie	exon	134811696	134811845	1000	+	.	gene_id "MSTRG.155232"; transcript_id "MSTRG.155232.310"; exon_number "12";
chr5	StringTie	exon	134816430	134816603	1000	+	.	gene_id "MSTRG.155232"; transcript_id "MSTRG.155232.310"; exon_number "13";
chr5	StringTie	exon	134817496	134817714	1000	+	.	gene_id "MSTRG.155232"; transcript_id "MSTRG.155232.310"; exon_number "14";
chr5	StringTie	exon	134818860	134819004	1000	+	.	gene_id "MSTRG.155232"; transcript_id "MSTRG.155232.310"; exon_number "15";
chr5	StringTie	exon	134826947	134827020	1000	+	.	gene_id "MSTRG.155232"; transcript_id "MSTRG.155232.310"; exon_number "16";
chr5	StringTie	exon	134828659	134831038	1000	+	.	gene_id "MSTRG.155232"; transcript_id "MSTRG.155232.310"; exon_number "17";
chr5	StringTie	transcript	134780620	134831121	1000	+	.	gene_id "MSTRG.155232"; transcript_id "MSTRG.155232.311";
chr5	StringTie	exon	134780620	134781246	1000	+	.	gene_id "MSTRG.155232"; transcript_id "MSTRG.155232.311"; exon_number "1";
chr5	StringTie	exon	134781921	134782086	1000	+	.	gene_id "MSTRG.155232"; transcript_id "MSTRG.155232.311"; exon_number "2";
chr5	StringTie	exon	134782945	134783065	1000	+	.	gene_id "MSTRG.155232"; transcript_id "MSTRG.155232.311"; exon_number "3";
chr5	StringTie	exon	134784366	134784798	1000	+	.	gene_id "MSTRG.155232"; transcript_id "MSTRG.155232.311"; exon_number "4";
chr5	StringTie	exon	134785465	134785586	1000	+	.	gene_id "MSTRG.155232"; transcript_id "MSTRG.155232.311"; exon_number "5";
chr5	StringTie	exon	134788513	134788591	1000	+	.	gene_id "MSTRG.155232"; transcript_id "MSTRG.155232.311"; exon_number "6";
chr5	StringTie	exon	134789216	134790222	1000	+	.	gene_id "MSTRG.155232"; transcript_id "MSTRG.155232.311"; exon_number "7";
chr5	StringTie	exon	134790470	134790552	1000	+	.	gene_id "MSTRG.155232"; transcript_id "MSTRG.155232.311"; exon_number "8";
chr5	StringTie	exon	134794850	134795014	1000	+	.	gene_id "MSTRG.155232"; transcript_id "MSTRG.155232.311"; exon_number "9";
chr5	StringTie	exon	134795988	134796150	1000	+	.	gene_id "MSTRG.155232"; transcript_id "MSTRG.155232.311"; exon_number "10";
chr5	StringTie	exon	134807748	134807941	1000	+	.	gene_id "MSTRG.155232"; transcript_id "MSTRG.155232.311"; exon_number "11";
chr5	StringTie	exon	134811221	134811358	1000	+	.	gene_id "MSTRG.155232"; transcript_id "MSTRG.155232.311"; exon_number "12";
chr5	StringTie	exon	134811696	134811845	1000	+	.	gene_id "MSTRG.155232"; transcript_id "MSTRG.155232.311"; exon_number "13";
chr5	StringTie	exon	134816430	134816603	1000	+	.	gene_id "MSTRG.155232"; transcript_id "MSTRG.155232.311"; exon_number "14";
chr5	StringTie	exon	134817496	134817714	1000	+	.	gene_id "MSTRG.155232"; transcript_id "MSTRG.155232.311"; exon_number "15";
chr5	StringTie	exon	134818860	134819004	1000	+	.	gene_id "MSTRG.155232"; transcript_id "MSTRG.155232.311"; exon_number "16";
chr5	StringTie	exon	134826947	134827020	1000	+	.	gene_id "MSTRG.155232"; transcript_id "MSTRG.155232.311"; exon_number "17";
chr5	StringTie	exon	134828659	134831121	1000	+	.	gene_id "MSTRG.155232"; transcript_id "MSTRG.155232.311"; exon_number "18";
chr5	StringTie	transcript	134780620	134831121	1000	+	.	gene_id "MSTRG.155232"; transcript_id "MSTRG.155232.312";
chr5	StringTie	exon	134780620	134781246	1000	+	.	gene_id "MSTRG.155232"; transcript_id "MSTRG.155232.312"; exon_number "1";
chr5	StringTie	exon	134781921	134782086	1000	+	.	gene_id "MSTRG.155232"; transcript_id "MSTRG.155232.312"; exon_number "2";
chr5	StringTie	exon	134782945	134783072	1000	+	.	gene_id "MSTRG.155232"; transcript_id "MSTRG.155232.312"; exon_number "3";
chr5	StringTie	exon	134784366	134784541	1000	+	.	gene_id "MSTRG.155232"; transcript_id "MSTRG.155232.312"; exon_number "4";
chr5	StringTie	exon	134785465	134785586	1000	+	.	gene_id "MSTRG.155232"; transcript_id "MSTRG.155232.312"; exon_number "5";
chr5	StringTie	exon	134788513	134788591	1000	+	.	gene_id "MSTRG.155232"; transcript_id "MSTRG.155232.312"; exon_number "6";
chr5	StringTie	exon	134790106	134790222	1000	+	.	gene_id "MSTRG.155232"; transcript_id "MSTRG.155232.312"; exon_number "7";
chr5	StringTie	exon	134790470	134790552	1000	+	.	gene_id "MSTRG.155232"; transcript_id "MSTRG.155232.312"; exon_number "8";
chr5	StringTie	exon	134794850	134795014	1000	+	.	gene_id "MSTRG.155232"; transcript_id "MSTRG.155232.312"; exon_number "9";
chr5	StringTie	exon	134795988	134796150	1000	+	.	gene_id "MSTRG.155232"; transcript_id "MSTRG.155232.312"; exon_number "10";
chr5	StringTie	exon	134807748	134807941	1000	+	.	gene_id "MSTRG.155232"; transcript_id "MSTRG.155232.312"; exon_number "11";
chr5	StringTie	exon	134811246	134811358	1000	+	.	gene_id "MSTRG.155232"; transcript_id "MSTRG.155232.312"; exon_number "12";
chr5	StringTie	exon	134811696	134811845	1000	+	.	gene_id "MSTRG.155232"; transcript_id "MSTRG.155232.312"; exon_number "13";
chr5	StringTie	exon	134816430	134816603	1000	+	.	gene_id "MSTRG.155232"; transcript_id "MSTRG.155232.312"; exon_number "14";
chr5	StringTie	exon	134817496	134817714	1000	+	.	gene_id "MSTRG.155232"; transcript_id "MSTRG.155232.312"; exon_number "15";
chr5	StringTie	exon	134818860	134819004	1000	+	.	gene_id "MSTRG.155232"; transcript_id "MSTRG.155232.312"; exon_number "16";
chr5	StringTie	exon	134826947	134827020	1000	+	.	gene_id "MSTRG.155232"; transcript_id "MSTRG.155232.312"; exon_number "17";
chr5	StringTie	exon	134828659	134831121	1000	+	.	gene_id "MSTRG.155232"; transcript_id "MSTRG.155232.312"; exon_number "18";
chr5	StringTie	transcript	134780622	134831121	1000	+	.	gene_id "MSTRG.155232"; transcript_id "MSTRG.155232.313";
chr5	StringTie	exon	134780622	134781246	1000	+	.	gene_id "MSTRG.155232"; transcript_id "MSTRG.155232.313"; exon_number "1";
chr5	StringTie	exon	134781921	134782086	1000	+	.	gene_id "MSTRG.155232"; transcript_id "MSTRG.155232.313"; exon_number "2";
chr5	StringTie	exon	134782945	134783065	1000	+	.	gene_id "MSTRG.155232"; transcript_id "MSTRG.155232.313"; exon_number "3";
chr5	StringTie	exon	134784366	134785586	1000	+	.	gene_id "MSTRG.155232"; transcript_id "MSTRG.155232.313"; exon_number "4";
chr5	StringTie	exon	134788513	134788591	1000	+	.	gene_id "MSTRG.155232"; transcript_id "MSTRG.155232.313"; exon_number "5";
chr5	StringTie	exon	134790470	134790552	1000	+	.	gene_id "MSTRG.155232"; transcript_id "MSTRG.155232.313"; exon_number "6";
chr5	StringTie	exon	134794850	134795014	1000	+	.	gene_id "MSTRG.155232"; transcript_id "MSTRG.155232.313"; exon_number "7";
chr5	StringTie	exon	134795988	134796150	1000	+	.	gene_id "MSTRG.155232"; transcript_id "MSTRG.155232.313"; exon_number "8";
chr5	StringTie	exon	134807748	134807941	1000	+	.	gene_id "MSTRG.155232"; transcript_id "MSTRG.155232.313"; exon_number "9";
chr5	StringTie	exon	134811246	134811358	1000	+	.	gene_id "MSTRG.155232"; transcript_id "MSTRG.155232.313"; exon_number "10";
chr5	StringTie	exon	134811696	134811845	1000	+	.	gene_id "MSTRG.155232"; transcript_id "MSTRG.155232.313"; exon_number "11";
chr5	StringTie	exon	134816430	134816606	1000	+	.	gene_id "MSTRG.155232"; transcript_id "MSTRG.155232.313"; exon_number "12";
chr5	StringTie	exon	134817496	134817714	1000	+	.	gene_id "MSTRG.155232"; transcript_id "MSTRG.155232.313"; exon_number "13";
chr5	StringTie	exon	134818860	134819004	1000	+	.	gene_id "MSTRG.155232"; transcript_id "MSTRG.155232.313"; exon_number "14";
chr5	StringTie	exon	134826947	134827020	1000	+	.	gene_id "MSTRG.155232"; transcript_id "MSTRG.155232.313"; exon_number "15";
chr5	StringTie	exon	134828659	134831121	1000	+	.	gene_id "MSTRG.155232"; transcript_id "MSTRG.155232.313"; exon_number "16";
chr5	StringTie	transcript	134780624	134831093	1000	+	.	gene_id "MSTRG.155232"; transcript_id "MSTRG.155232.314";
chr5	StringTie	exon	134780624	134781246	1000	+	.	gene_id "MSTRG.155232"; transcript_id "MSTRG.155232.314"; exon_number "1";
chr5	StringTie	exon	134781921	134782086	1000	+	.	gene_id "MSTRG.155232"; transcript_id "MSTRG.155232.314"; exon_number "2";
chr5	StringTie	exon	134782945	134783065	1000	+	.	gene_id "MSTRG.155232"; transcript_id "MSTRG.155232.314"; exon_number "3";
chr5	StringTie	exon	134784366	134784541	1000	+	.	gene_id "MSTRG.155232"; transcript_id "MSTRG.155232.314"; exon_number "4";
chr5	StringTie	exon	134784700	134784798	1000	+	.	gene_id "MSTRG.155232"; transcript_id "MSTRG.155232.314"; exon_number "5";
chr5	StringTie	exon	134785465	134785586	1000	+	.	gene_id "MSTRG.155232"; transcript_id "MSTRG.155232.314"; exon_number "6";
chr5	StringTie	exon	134788513	134788591	1000	+	.	gene_id "MSTRG.155232"; transcript_id "MSTRG.155232.314"; exon_number "7";
chr5	StringTie	exon	134789216	134790552	1000	+	.	gene_id "MSTRG.155232"; transcript_id "MSTRG.155232.314"; exon_number "8";
chr5	StringTie	exon	134794850	134795014	1000	+	.	gene_id "MSTRG.155232"; transcript_id "MSTRG.155232.314"; exon_number "9";
chr5	StringTie	exon	134795988	134796150	1000	+	.	gene_id "MSTRG.155232"; transcript_id "MSTRG.155232.314"; exon_number "10";
chr5	StringTie	exon	134807748	134807941	1000	+	.	gene_id "MSTRG.155232"; transcript_id "MSTRG.155232.314"; exon_number "11";
chr5	StringTie	exon	134811221	134811358	1000	+	.	gene_id "MSTRG.155232"; transcript_id "MSTRG.155232.314"; exon_number "12";
chr5	StringTie	exon	134811696	134811845	1000	+	.	gene_id "MSTRG.155232"; transcript_id "MSTRG.155232.314"; exon_number "13";
chr5	StringTie	exon	134816430	134816603	1000	+	.	gene_id "MSTRG.155232"; transcript_id "MSTRG.155232.314"; exon_number "14";
chr5	StringTie	exon	134817496	134817714	1000	+	.	gene_id "MSTRG.155232"; transcript_id "MSTRG.155232.314"; exon_number "15";
chr5	StringTie	exon	134818860	134819004	1000	+	.	gene_id "MSTRG.155232"; transcript_id "MSTRG.155232.314"; exon_number "16";
chr5	StringTie	exon	134826947	134827020	1000	+	.	gene_id "MSTRG.155232"; transcript_id "MSTRG.155232.314"; exon_number "17";
chr5	StringTie	exon	134828659	134831093	1000	+	.	gene_id "MSTRG.155232"; transcript_id "MSTRG.155232.314"; exon_number "18";
chr5	StringTie	transcript	134780625	134831074	1000	+	.	gene_id "MSTRG.155232"; transcript_id "MSTRG.155232.315";
chr5	StringTie	exon	134780625	134781246	1000	+	.	gene_id "MSTRG.155232"; transcript_id "MSTRG.155232.315"; exon_number "1";
chr5	StringTie	exon	134781921	134782086	1000	+	.	gene_id "MSTRG.155232"; transcript_id "MSTRG.155232.315"; exon_number "2";
chr5	StringTie	exon	134782945	134783065	1000	+	.	gene_id "MSTRG.155232"; transcript_id "MSTRG.155232.315"; exon_number "3";
chr5	StringTie	exon	134784366	134785586	1000	+	.	gene_id "MSTRG.155232"; transcript_id "MSTRG.155232.315"; exon_number "4";
chr5	StringTie	exon	134788513	134788591	1000	+	.	gene_id "MSTRG.155232"; transcript_id "MSTRG.155232.315"; exon_number "5";
chr5	StringTie	exon	134790470	134790552	1000	+	.	gene_id "MSTRG.155232"; transcript_id "MSTRG.155232.315"; exon_number "6";
chr5	StringTie	exon	134794850	134795014	1000	+	.	gene_id "MSTRG.155232"; transcript_id "MSTRG.155232.315"; exon_number "7";
chr5	StringTie	exon	134795988	134796150	1000	+	.	gene_id "MSTRG.155232"; transcript_id "MSTRG.155232.315"; exon_number "8";
chr5	StringTie	exon	134807767	134807941	1000	+	.	gene_id "MSTRG.155232"; transcript_id "MSTRG.155232.315"; exon_number "9";
chr5	StringTie	exon	134811221	134811358	1000	+	.	gene_id "MSTRG.155232"; transcript_id "MSTRG.155232.315"; exon_number "10";
chr5	StringTie	exon	134811696	134811845	1000	+	.	gene_id "MSTRG.155232"; transcript_id "MSTRG.155232.315"; exon_number "11";
chr5	StringTie	exon	134816430	134816603	1000	+	.	gene_id "MSTRG.155232"; transcript_id "MSTRG.155232.315"; exon_number "12";
chr5	StringTie	exon	134817496	134817714	1000	+	.	gene_id "MSTRG.155232"; transcript_id "MSTRG.155232.315"; exon_number "13";
chr5	StringTie	exon	134818860	134819004	1000	+	.	gene_id "MSTRG.155232"; transcript_id "MSTRG.155232.315"; exon_number "14";
chr5	StringTie	exon	134826947	134827020	1000	+	.	gene_id "MSTRG.155232"; transcript_id "MSTRG.155232.315"; exon_number "15";
chr5	StringTie	exon	134828659	134831074	1000	+	.	gene_id "MSTRG.155232"; transcript_id "MSTRG.155232.315"; exon_number "16";
chr5	StringTie	transcript	134780631	134831093	1000	+	.	gene_id "MSTRG.155232"; transcript_id "MSTRG.155232.316";
chr5	StringTie	exon	134780631	134781246	1000	+	.	gene_id "MSTRG.155232"; transcript_id "MSTRG.155232.316"; exon_number "1";
chr5	StringTie	exon	134781921	134782086	1000	+	.	gene_id "MSTRG.155232"; transcript_id "MSTRG.155232.316"; exon_number "2";
chr5	StringTie	exon	134782945	134783065	1000	+	.	gene_id "MSTRG.155232"; transcript_id "MSTRG.155232.316"; exon_number "3";
chr5	StringTie	exon	134784366	134785141	1000	+	.	gene_id "MSTRG.155232"; transcript_id "MSTRG.155232.316"; exon_number "4";
chr5	StringTie	exon	134785465	134785586	1000	+	.	gene_id "MSTRG.155232"; transcript_id "MSTRG.155232.316"; exon_number "5";
chr5	StringTie	exon	134788513	134788588	1000	+	.	gene_id "MSTRG.155232"; transcript_id "MSTRG.155232.316"; exon_number "6";
chr5	StringTie	exon	134790470	134790552	1000	+	.	gene_id "MSTRG.155232"; transcript_id "MSTRG.155232.316"; exon_number "7";
chr5	StringTie	exon	134794850	134795014	1000	+	.	gene_id "MSTRG.155232"; transcript_id "MSTRG.155232.316"; exon_number "8";
chr5	StringTie	exon	134795988	134796150	1000	+	.	gene_id "MSTRG.155232"; transcript_id "MSTRG.155232.316"; exon_number "9";
chr5	StringTie	exon	134807748	134807941	1000	+	.	gene_id "MSTRG.155232"; transcript_id "MSTRG.155232.316"; exon_number "10";
chr5	StringTie	exon	134811221	134811358	1000	+	.	gene_id "MSTRG.155232"; transcript_id "MSTRG.155232.316"; exon_number "11";
chr5	StringTie	exon	134811696	134811845	1000	+	.	gene_id "MSTRG.155232"; transcript_id "MSTRG.155232.316"; exon_number "12";
chr5	StringTie	exon	134816430	134816603	1000	+	.	gene_id "MSTRG.155232"; transcript_id "MSTRG.155232.316"; exon_number "13";
chr5	StringTie	exon	134817496	134817714	1000	+	.	gene_id "MSTRG.155232"; transcript_id "MSTRG.155232.316"; exon_number "14";
chr5	StringTie	exon	134818860	134819004	1000	+	.	gene_id "MSTRG.155232"; transcript_id "MSTRG.155232.316"; exon_number "15";
chr5	StringTie	exon	134826947	134827020	1000	+	.	gene_id "MSTRG.155232"; transcript_id "MSTRG.155232.316"; exon_number "16";
chr5	StringTie	exon	134828659	134831093	1000	+	.	gene_id "MSTRG.155232"; transcript_id "MSTRG.155232.316"; exon_number "17";
chr5	StringTie	transcript	134780631	134831121	1000	+	.	gene_id "MSTRG.155232"; transcript_id "MSTRG.155232.317";
chr5	StringTie	exon	134780631	134781246	1000	+	.	gene_id "MSTRG.155232"; transcript_id "MSTRG.155232.317"; exon_number "1";
chr5	StringTie	exon	134781921	134782086	1000	+	.	gene_id "MSTRG.155232"; transcript_id "MSTRG.155232.317"; exon_number "2";
chr5	StringTie	exon	134782945	134783065	1000	+	.	gene_id "MSTRG.155232"; transcript_id "MSTRG.155232.317"; exon_number "3";
chr5	StringTie	exon	134784366	134784541	1000	+	.	gene_id "MSTRG.155232"; transcript_id "MSTRG.155232.317"; exon_number "4";
chr5	StringTie	exon	134784700	134784798	1000	+	.	gene_id "MSTRG.155232"; transcript_id "MSTRG.155232.317"; exon_number "5";
chr5	StringTie	exon	134785465	134785586	1000	+	.	gene_id "MSTRG.155232"; transcript_id "MSTRG.155232.317"; exon_number "6";
chr5	StringTie	exon	134788513	134788591	1000	+	.	gene_id "MSTRG.155232"; transcript_id "MSTRG.155232.317"; exon_number "7";
chr5	StringTie	exon	134790470	134790552	1000	+	.	gene_id "MSTRG.155232"; transcript_id "MSTRG.155232.317"; exon_number "8";
chr5	StringTie	exon	134794850	134795014	1000	+	.	gene_id "MSTRG.155232"; transcript_id "MSTRG.155232.317"; exon_number "9";
chr5	StringTie	exon	134795988	134796150	1000	+	.	gene_id "MSTRG.155232"; transcript_id "MSTRG.155232.317"; exon_number "10";
chr5	StringTie	exon	134807748	134807941	1000	+	.	gene_id "MSTRG.155232"; transcript_id "MSTRG.155232.317"; exon_number "11";
chr5	StringTie	exon	134811221	134811358	1000	+	.	gene_id "MSTRG.155232"; transcript_id "MSTRG.155232.317"; exon_number "12";
chr5	StringTie	exon	134811696	134811845	1000	+	.	gene_id "MSTRG.155232"; transcript_id "MSTRG.155232.317"; exon_number "13";
chr5	StringTie	exon	134816430	134816603	1000	+	.	gene_id "MSTRG.155232"; transcript_id "MSTRG.155232.317"; exon_number "14";
chr5	StringTie	exon	134817496	134817714	1000	+	.	gene_id "MSTRG.155232"; transcript_id "MSTRG.155232.317"; exon_number "15";
chr5	StringTie	exon	134818868	134819004	1000	+	.	gene_id "MSTRG.155232"; transcript_id "MSTRG.155232.317"; exon_number "16";
chr5	StringTie	exon	134826947	134827020	1000	+	.	gene_id "MSTRG.155232"; transcript_id "MSTRG.155232.317"; exon_number "17";
chr5	StringTie	exon	134828659	134831121	1000	+	.	gene_id "MSTRG.155232"; transcript_id "MSTRG.155232.317"; exon_number "18";
chr5	StringTie	transcript	134780637	134831090	1000	+	.	gene_id "MSTRG.155232"; transcript_id "MSTRG.155232.318";
chr5	StringTie	exon	134780637	134781246	1000	+	.	gene_id "MSTRG.155232"; transcript_id "MSTRG.155232.318"; exon_number "1";
chr5	StringTie	exon	134781921	134782086	1000	+	.	gene_id "MSTRG.155232"; transcript_id "MSTRG.155232.318"; exon_number "2";
chr5	StringTie	exon	134782945	134783065	1000	+	.	gene_id "MSTRG.155232"; transcript_id "MSTRG.155232.318"; exon_number "3";
chr5	StringTie	exon	134784366	134784541	1000	+	.	gene_id "MSTRG.155232"; transcript_id "MSTRG.155232.318"; exon_number "4";
chr5	StringTie	exon	134784700	134785586	1000	+	.	gene_id "MSTRG.155232"; transcript_id "MSTRG.155232.318"; exon_number "5";
chr5	StringTie	exon	134788513	134788591	1000	+	.	gene_id "MSTRG.155232"; transcript_id "MSTRG.155232.318"; exon_number "6";
chr5	StringTie	exon	134789212	134790222	1000	+	.	gene_id "MSTRG.155232"; transcript_id "MSTRG.155232.318"; exon_number "7";
chr5	StringTie	exon	134790470	134790552	1000	+	.	gene_id "MSTRG.155232"; transcript_id "MSTRG.155232.318"; exon_number "8";
chr5	StringTie	exon	134794850	134795014	1000	+	.	gene_id "MSTRG.155232"; transcript_id "MSTRG.155232.318"; exon_number "9";
chr5	StringTie	exon	134795988	134796150	1000	+	.	gene_id "MSTRG.155232"; transcript_id "MSTRG.155232.318"; exon_number "10";
chr5	StringTie	exon	134807748	134807941	1000	+	.	gene_id "MSTRG.155232"; transcript_id "MSTRG.155232.318"; exon_number "11";
chr5	StringTie	exon	134811221	134811358	1000	+	.	gene_id "MSTRG.155232"; transcript_id "MSTRG.155232.318"; exon_number "12";
chr5	StringTie	exon	134811696	134811845	1000	+	.	gene_id "MSTRG.155232"; transcript_id "MSTRG.155232.318"; exon_number "13";
chr5	StringTie	exon	134816430	134816606	1000	+	.	gene_id "MSTRG.155232"; transcript_id "MSTRG.155232.318"; exon_number "14";
chr5	StringTie	exon	134817496	134817714	1000	+	.	gene_id "MSTRG.155232"; transcript_id "MSTRG.155232.318"; exon_number "15";
chr5	StringTie	exon	134818860	134819004	1000	+	.	gene_id "MSTRG.155232"; transcript_id "MSTRG.155232.318"; exon_number "16";
chr5	StringTie	exon	134826947	134827020	1000	+	.	gene_id "MSTRG.155232"; transcript_id "MSTRG.155232.318"; exon_number "17";
chr5	StringTie	exon	134828659	134831090	1000	+	.	gene_id "MSTRG.155232"; transcript_id "MSTRG.155232.318"; exon_number "18";
chr5	StringTie	transcript	134780639	134831117	1000	+	.	gene_id "MSTRG.155232"; transcript_id "MSTRG.155232.319";
chr5	StringTie	exon	134780639	134781246	1000	+	.	gene_id "MSTRG.155232"; transcript_id "MSTRG.155232.319"; exon_number "1";
chr5	StringTie	exon	134781921	134782086	1000	+	.	gene_id "MSTRG.155232"; transcript_id "MSTRG.155232.319"; exon_number "2";
chr5	StringTie	exon	134782945	134783065	1000	+	.	gene_id "MSTRG.155232"; transcript_id "MSTRG.155232.319"; exon_number "3";
chr5	StringTie	exon	134784366	134784798	1000	+	.	gene_id "MSTRG.155232"; transcript_id "MSTRG.155232.319"; exon_number "4";
chr5	StringTie	exon	134785465	134785586	1000	+	.	gene_id "MSTRG.155232"; transcript_id "MSTRG.155232.319"; exon_number "5";
chr5	StringTie	exon	134788513	134788591	1000	+	.	gene_id "MSTRG.155232"; transcript_id "MSTRG.155232.319"; exon_number "6";
chr5	StringTie	exon	134790470	134790552	1000	+	.	gene_id "MSTRG.155232"; transcript_id "MSTRG.155232.319"; exon_number "7";
chr5	StringTie	exon	134794850	134795014	1000	+	.	gene_id "MSTRG.155232"; transcript_id "MSTRG.155232.319"; exon_number "8";
chr5	StringTie	exon	134795988	134796150	1000	+	.	gene_id "MSTRG.155232"; transcript_id "MSTRG.155232.319"; exon_number "9";
chr5	StringTie	exon	134807748	134807941	1000	+	.	gene_id "MSTRG.155232"; transcript_id "MSTRG.155232.319"; exon_number "10";
chr5	StringTie	exon	134811246	134811358	1000	+	.	gene_id "MSTRG.155232"; transcript_id "MSTRG.155232.319"; exon_number "11";
chr5	StringTie	exon	134811696	134811845	1000	+	.	gene_id "MSTRG.155232"; transcript_id "MSTRG.155232.319"; exon_number "12";
chr5	StringTie	exon	134816430	134816606	1000	+	.	gene_id "MSTRG.155232"; transcript_id "MSTRG.155232.319"; exon_number "13";
chr5	StringTie	exon	134817496	134817714	1000	+	.	gene_id "MSTRG.155232"; transcript_id "MSTRG.155232.319"; exon_number "14";
chr5	StringTie	exon	134818860	134819004	1000	+	.	gene_id "MSTRG.155232"; transcript_id "MSTRG.155232.319"; exon_number "15";
chr5	StringTie	exon	134826947	134827020	1000	+	.	gene_id "MSTRG.155232"; transcript_id "MSTRG.155232.319"; exon_number "16";
chr5	StringTie	exon	134828659	134831117	1000	+	.	gene_id "MSTRG.155232"; transcript_id "MSTRG.155232.319"; exon_number "17";
chr5	StringTie	transcript	134758726	134859761	1000	+	.	gene_id "MSTRG.155232"; transcript_id "MSTRG.155232.32";
chr5	StringTie	exon	134758726	134758955	1000	+	.	gene_id "MSTRG.155232"; transcript_id "MSTRG.155232.32"; exon_number "1";
chr5	StringTie	exon	134763904	134764092	1000	+	.	gene_id "MSTRG.155232"; transcript_id "MSTRG.155232.32"; exon_number "2";
chr5	StringTie	exon	134766917	134767060	1000	+	.	gene_id "MSTRG.155232"; transcript_id "MSTRG.155232.32"; exon_number "3";
chr5	StringTie	exon	134770903	134770999	1000	+	.	gene_id "MSTRG.155232"; transcript_id "MSTRG.155232.32"; exon_number "4";
chr5	StringTie	exon	134773696	134773861	1000	+	.	gene_id "MSTRG.155232"; transcript_id "MSTRG.155232.32"; exon_number "5";
chr5	StringTie	exon	134777574	134777624	1000	+	.	gene_id "MSTRG.155232"; transcript_id "MSTRG.155232.32"; exon_number "6";
chr5	StringTie	exon	134781133	134781246	1000	+	.	gene_id "MSTRG.155232"; transcript_id "MSTRG.155232.32"; exon_number "7";
chr5	StringTie	exon	134781921	134782086	1000	+	.	gene_id "MSTRG.155232"; transcript_id "MSTRG.155232.32"; exon_number "8";
chr5	StringTie	exon	134782945	134783065	1000	+	.	gene_id "MSTRG.155232"; transcript_id "MSTRG.155232.32"; exon_number "9";
chr5	StringTie	exon	134784366	134784541	1000	+	.	gene_id "MSTRG.155232"; transcript_id "MSTRG.155232.32"; exon_number "10";
chr5	StringTie	exon	134785465	134785586	1000	+	.	gene_id "MSTRG.155232"; transcript_id "MSTRG.155232.32"; exon_number "11";
chr5	StringTie	exon	134788513	134788591	1000	+	.	gene_id "MSTRG.155232"; transcript_id "MSTRG.155232.32"; exon_number "12";
chr5	StringTie	exon	134790470	134790552	1000	+	.	gene_id "MSTRG.155232"; transcript_id "MSTRG.155232.32"; exon_number "13";
chr5	StringTie	exon	134794850	134795014	1000	+	.	gene_id "MSTRG.155232"; transcript_id "MSTRG.155232.32"; exon_number "14";
chr5	StringTie	exon	134795988	134796150	1000	+	.	gene_id "MSTRG.155232"; transcript_id "MSTRG.155232.32"; exon_number "15";
chr5	StringTie	exon	134807748	134807941	1000	+	.	gene_id "MSTRG.155232"; transcript_id "MSTRG.155232.32"; exon_number "16";
chr5	StringTie	exon	134811221	134811358	1000	+	.	gene_id "MSTRG.155232"; transcript_id "MSTRG.155232.32"; exon_number "17";
chr5	StringTie	exon	134811696	134811845	1000	+	.	gene_id "MSTRG.155232"; transcript_id "MSTRG.155232.32"; exon_number "18";
chr5	StringTie	exon	134816430	134816606	1000	+	.	gene_id "MSTRG.155232"; transcript_id "MSTRG.155232.32"; exon_number "19";
chr5	StringTie	exon	134817496	134817714	1000	+	.	gene_id "MSTRG.155232"; transcript_id "MSTRG.155232.32"; exon_number "20";
chr5	StringTie	exon	134818860	134819004	1000	+	.	gene_id "MSTRG.155232"; transcript_id "MSTRG.155232.32"; exon_number "21";
chr5	StringTie	exon	134826947	134827020	1000	+	.	gene_id "MSTRG.155232"; transcript_id "MSTRG.155232.32"; exon_number "22";
chr5	StringTie	exon	134828659	134828863	1000	+	.	gene_id "MSTRG.155232"; transcript_id "MSTRG.155232.32"; exon_number "23";
chr5	StringTie	exon	134854898	134859761	1000	+	.	gene_id "MSTRG.155232"; transcript_id "MSTRG.155232.32"; exon_number "24";
chr5	StringTie	transcript	134780643	134831050	1000	+	.	gene_id "MSTRG.155232"; transcript_id "MSTRG.155232.320";
chr5	StringTie	exon	134780643	134781246	1000	+	.	gene_id "MSTRG.155232"; transcript_id "MSTRG.155232.320"; exon_number "1";
chr5	StringTie	exon	134781921	134782086	1000	+	.	gene_id "MSTRG.155232"; transcript_id "MSTRG.155232.320"; exon_number "2";
chr5	StringTie	exon	134784366	134785586	1000	+	.	gene_id "MSTRG.155232"; transcript_id "MSTRG.155232.320"; exon_number "3";
chr5	StringTie	exon	134788513	134788591	1000	+	.	gene_id "MSTRG.155232"; transcript_id "MSTRG.155232.320"; exon_number "4";
chr5	StringTie	exon	134789216	134790552	1000	+	.	gene_id "MSTRG.155232"; transcript_id "MSTRG.155232.320"; exon_number "5";
chr5	StringTie	exon	134794850	134795014	1000	+	.	gene_id "MSTRG.155232"; transcript_id "MSTRG.155232.320"; exon_number "6";
chr5	StringTie	exon	134795988	134796150	1000	+	.	gene_id "MSTRG.155232"; transcript_id "MSTRG.155232.320"; exon_number "7";
chr5	StringTie	exon	134807748	134807941	1000	+	.	gene_id "MSTRG.155232"; transcript_id "MSTRG.155232.320"; exon_number "8";
chr5	StringTie	exon	134811221	134811358	1000	+	.	gene_id "MSTRG.155232"; transcript_id "MSTRG.155232.320"; exon_number "9";
chr5	StringTie	exon	134811696	134811845	1000	+	.	gene_id "MSTRG.155232"; transcript_id "MSTRG.155232.320"; exon_number "10";
chr5	StringTie	exon	134816430	134816603	1000	+	.	gene_id "MSTRG.155232"; transcript_id "MSTRG.155232.320"; exon_number "11";
chr5	StringTie	exon	134817496	134817714	1000	+	.	gene_id "MSTRG.155232"; transcript_id "MSTRG.155232.320"; exon_number "12";
chr5	StringTie	exon	134818860	134819004	1000	+	.	gene_id "MSTRG.155232"; transcript_id "MSTRG.155232.320"; exon_number "13";
chr5	StringTie	exon	134826947	134827020	1000	+	.	gene_id "MSTRG.155232"; transcript_id "MSTRG.155232.320"; exon_number "14";
chr5	StringTie	exon	134828659	134831050	1000	+	.	gene_id "MSTRG.155232"; transcript_id "MSTRG.155232.320"; exon_number "15";
chr5	StringTie	transcript	134780643	134831121	1000	+	.	gene_id "MSTRG.155232"; transcript_id "MSTRG.155232.321";
chr5	StringTie	exon	134780643	134781246	1000	+	.	gene_id "MSTRG.155232"; transcript_id "MSTRG.155232.321"; exon_number "1";
```
