## Additional File 7 - TCGA transcript assembly for "Widespread 3’ UTR splicing regulates expression of oncogene transcripts in sequence-dependent and independent manners": all_tissues_agg-agg-agg.gtf (part 577 of 2216)

```
chr5	StringTie	exon	134781921	134782086	1000	+	.	gene_id "MSTRG.155232"; transcript_id "MSTRG.155232.321"; exon_number "2";
chr5	StringTie	exon	134782945	134783065	1000	+	.	gene_id "MSTRG.155232"; transcript_id "MSTRG.155232.321"; exon_number "3";
chr5	StringTie	exon	134784366	134784798	1000	+	.	gene_id "MSTRG.155232"; transcript_id "MSTRG.155232.321"; exon_number "4";
chr5	StringTie	exon	134785465	134785586	1000	+	.	gene_id "MSTRG.155232"; transcript_id "MSTRG.155232.321"; exon_number "5";
chr5	StringTie	exon	134788513	134788591	1000	+	.	gene_id "MSTRG.155232"; transcript_id "MSTRG.155232.321"; exon_number "6";
chr5	StringTie	exon	134790106	134790222	1000	+	.	gene_id "MSTRG.155232"; transcript_id "MSTRG.155232.321"; exon_number "7";
chr5	StringTie	exon	134790470	134790552	1000	+	.	gene_id "MSTRG.155232"; transcript_id "MSTRG.155232.321"; exon_number "8";
chr5	StringTie	exon	134794850	134795014	1000	+	.	gene_id "MSTRG.155232"; transcript_id "MSTRG.155232.321"; exon_number "9";
chr5	StringTie	exon	134795988	134796150	1000	+	.	gene_id "MSTRG.155232"; transcript_id "MSTRG.155232.321"; exon_number "10";
chr5	StringTie	exon	134807748	134807941	1000	+	.	gene_id "MSTRG.155232"; transcript_id "MSTRG.155232.321"; exon_number "11";
chr5	StringTie	exon	134811246	134811358	1000	+	.	gene_id "MSTRG.155232"; transcript_id "MSTRG.155232.321"; exon_number "12";
chr5	StringTie	exon	134811696	134811845	1000	+	.	gene_id "MSTRG.155232"; transcript_id "MSTRG.155232.321"; exon_number "13";
chr5	StringTie	exon	134816430	134816606	1000	+	.	gene_id "MSTRG.155232"; transcript_id "MSTRG.155232.321"; exon_number "14";
chr5	StringTie	exon	134817496	134817714	1000	+	.	gene_id "MSTRG.155232"; transcript_id "MSTRG.155232.321"; exon_number "15";
chr5	StringTie	exon	134818860	134819004	1000	+	.	gene_id "MSTRG.155232"; transcript_id "MSTRG.155232.321"; exon_number "16";
chr5	StringTie	exon	134826947	134827020	1000	+	.	gene_id "MSTRG.155232"; transcript_id "MSTRG.155232.321"; exon_number "17";
chr5	StringTie	exon	134828659	134831121	1000	+	.	gene_id "MSTRG.155232"; transcript_id "MSTRG.155232.321"; exon_number "18";
chr5	StringTie	transcript	134780644	134831121	1000	+	.	gene_id "MSTRG.155232"; transcript_id "MSTRG.155232.322";
chr5	StringTie	exon	134780644	134781246	1000	+	.	gene_id "MSTRG.155232"; transcript_id "MSTRG.155232.322"; exon_number "1";
chr5	StringTie	exon	134781921	134782086	1000	+	.	gene_id "MSTRG.155232"; transcript_id "MSTRG.155232.322"; exon_number "2";
chr5	StringTie	exon	134782945	134783065	1000	+	.	gene_id "MSTRG.155232"; transcript_id "MSTRG.155232.322"; exon_number "3";
chr5	StringTie	exon	134785465	134785586	1000	+	.	gene_id "MSTRG.155232"; transcript_id "MSTRG.155232.322"; exon_number "4";
chr5	StringTie	exon	134788513	134788591	1000	+	.	gene_id "MSTRG.155232"; transcript_id "MSTRG.155232.322"; exon_number "5";
chr5	StringTie	exon	134790470	134790552	1000	+	.	gene_id "MSTRG.155232"; transcript_id "MSTRG.155232.322"; exon_number "6";
chr5	StringTie	exon	134794850	134795014	1000	+	.	gene_id "MSTRG.155232"; transcript_id "MSTRG.155232.322"; exon_number "7";
chr5	StringTie	exon	134795988	134796150	1000	+	.	gene_id "MSTRG.155232"; transcript_id "MSTRG.155232.322"; exon_number "8";
chr5	StringTie	exon	134807748	134807941	1000	+	.	gene_id "MSTRG.155232"; transcript_id "MSTRG.155232.322"; exon_number "9";
chr5	StringTie	exon	134811221	134811358	1000	+	.	gene_id "MSTRG.155232"; transcript_id "MSTRG.155232.322"; exon_number "10";
chr5	StringTie	exon	134811696	134811845	1000	+	.	gene_id "MSTRG.155232"; transcript_id "MSTRG.155232.322"; exon_number "11";
chr5	StringTie	exon	134816430	134816603	1000	+	.	gene_id "MSTRG.155232"; transcript_id "MSTRG.155232.322"; exon_number "12";
chr5	StringTie	exon	134817496	134817714	1000	+	.	gene_id "MSTRG.155232"; transcript_id "MSTRG.155232.322"; exon_number "13";
chr5	StringTie	exon	134818860	134819004	1000	+	.	gene_id "MSTRG.155232"; transcript_id "MSTRG.155232.322"; exon_number "14";
chr5	StringTie	exon	134826947	134827020	1000	+	.	gene_id "MSTRG.155232"; transcript_id "MSTRG.155232.322"; exon_number "15";
chr5	StringTie	exon	134828659	134831121	1000	+	.	gene_id "MSTRG.155232"; transcript_id "MSTRG.155232.322"; exon_number "16";
chr5	StringTie	transcript	134780648	134831075	1000	+	.	gene_id "MSTRG.155232"; transcript_id "MSTRG.155232.323";
chr5	StringTie	exon	134780648	134781246	1000	+	.	gene_id "MSTRG.155232"; transcript_id "MSTRG.155232.323"; exon_number "1";
chr5	StringTie	exon	134781921	134782086	1000	+	.	gene_id "MSTRG.155232"; transcript_id "MSTRG.155232.323"; exon_number "2";
chr5	StringTie	exon	134782945	134783065	1000	+	.	gene_id "MSTRG.155232"; transcript_id "MSTRG.155232.323"; exon_number "3";
chr5	StringTie	exon	134784366	134784541	1000	+	.	gene_id "MSTRG.155232"; transcript_id "MSTRG.155232.323"; exon_number "4";
chr5	StringTie	exon	134785465	134785586	1000	+	.	gene_id "MSTRG.155232"; transcript_id "MSTRG.155232.323"; exon_number "5";
chr5	StringTie	exon	134788513	134788591	1000	+	.	gene_id "MSTRG.155232"; transcript_id "MSTRG.155232.323"; exon_number "6";
chr5	StringTie	exon	134790106	134790222	1000	+	.	gene_id "MSTRG.155232"; transcript_id "MSTRG.155232.323"; exon_number "7";
chr5	StringTie	exon	134790470	134790552	1000	+	.	gene_id "MSTRG.155232"; transcript_id "MSTRG.155232.323"; exon_number "8";
chr5	StringTie	exon	134794850	134795014	1000	+	.	gene_id "MSTRG.155232"; transcript_id "MSTRG.155232.323"; exon_number "9";
chr5	StringTie	exon	134795988	134796150	1000	+	.	gene_id "MSTRG.155232"; transcript_id "MSTRG.155232.323"; exon_number "10";
chr5	StringTie	exon	134807748	134807941	1000	+	.	gene_id "MSTRG.155232"; transcript_id "MSTRG.155232.323"; exon_number "11";
chr5	StringTie	exon	134811221	134811357	1000	+	.	gene_id "MSTRG.155232"; transcript_id "MSTRG.155232.323"; exon_number "12";
chr5	StringTie	exon	134811696	134811845	1000	+	.	gene_id "MSTRG.155232"; transcript_id "MSTRG.155232.323"; exon_number "13";
chr5	StringTie	exon	134816430	134816603	1000	+	.	gene_id "MSTRG.155232"; transcript_id "MSTRG.155232.323"; exon_number "14";
chr5	StringTie	exon	134817496	134817714	1000	+	.	gene_id "MSTRG.155232"; transcript_id "MSTRG.155232.323"; exon_number "15";
chr5	StringTie	exon	134818860	134819004	1000	+	.	gene_id "MSTRG.155232"; transcript_id "MSTRG.155232.323"; exon_number "16";
chr5	StringTie	exon	134826947	134827020	1000	+	.	gene_id "MSTRG.155232"; transcript_id "MSTRG.155232.323"; exon_number "17";
chr5	StringTie	exon	134828659	134831075	1000	+	.	gene_id "MSTRG.155232"; transcript_id "MSTRG.155232.323"; exon_number "18";
chr5	StringTie	transcript	134780665	134831068	1000	+	.	gene_id "MSTRG.155232"; transcript_id "MSTRG.155232.324";
chr5	StringTie	exon	134780665	134781246	1000	+	.	gene_id "MSTRG.155232"; transcript_id "MSTRG.155232.324"; exon_number "1";
chr5	StringTie	exon	134781921	134782086	1000	+	.	gene_id "MSTRG.155232"; transcript_id "MSTRG.155232.324"; exon_number "2";
chr5	StringTie	exon	134782945	134783065	1000	+	.	gene_id "MSTRG.155232"; transcript_id "MSTRG.155232.324"; exon_number "3";
chr5	StringTie	exon	134784366	134784541	1000	+	.	gene_id "MSTRG.155232"; transcript_id "MSTRG.155232.324"; exon_number "4";
chr5	StringTie	exon	134785465	134785584	1000	+	.	gene_id "MSTRG.155232"; transcript_id "MSTRG.155232.324"; exon_number "5";
chr5	StringTie	exon	134788513	134788591	1000	+	.	gene_id "MSTRG.155232"; transcript_id "MSTRG.155232.324"; exon_number "6";
chr5	StringTie	exon	134790470	134790552	1000	+	.	gene_id "MSTRG.155232"; transcript_id "MSTRG.155232.324"; exon_number "7";
chr5	StringTie	exon	134794850	134795014	1000	+	.	gene_id "MSTRG.155232"; transcript_id "MSTRG.155232.324"; exon_number "8";
chr5	StringTie	exon	134795988	134796150	1000	+	.	gene_id "MSTRG.155232"; transcript_id "MSTRG.155232.324"; exon_number "9";
chr5	StringTie	exon	134807748	134807941	1000	+	.	gene_id "MSTRG.155232"; transcript_id "MSTRG.155232.324"; exon_number "10";
chr5	StringTie	exon	134811221	134811358	1000	+	.	gene_id "MSTRG.155232"; transcript_id "MSTRG.155232.324"; exon_number "11";
chr5	StringTie	exon	134811696	134811845	1000	+	.	gene_id "MSTRG.155232"; transcript_id "MSTRG.155232.324"; exon_number "12";
chr5	StringTie	exon	134816430	134816603	1000	+	.	gene_id "MSTRG.155232"; transcript_id "MSTRG.155232.324"; exon_number "13";
chr5	StringTie	exon	134817496	134817714	1000	+	.	gene_id "MSTRG.155232"; transcript_id "MSTRG.155232.324"; exon_number "14";
chr5	StringTie	exon	134818860	134819004	1000	+	.	gene_id "MSTRG.155232"; transcript_id "MSTRG.155232.324"; exon_number "15";
chr5	StringTie	exon	134826947	134827020	1000	+	.	gene_id "MSTRG.155232"; transcript_id "MSTRG.155232.324"; exon_number "16";
chr5	StringTie	exon	134828659	134831068	1000	+	.	gene_id "MSTRG.155232"; transcript_id "MSTRG.155232.324"; exon_number "17";
chr5	StringTie	transcript	134780667	134831122	1000	+	.	gene_id "MSTRG.155232"; transcript_id "MSTRG.155232.325";
chr5	StringTie	exon	134780667	134781246	1000	+	.	gene_id "MSTRG.155232"; transcript_id "MSTRG.155232.325"; exon_number "1";
chr5	StringTie	exon	134781921	134782086	1000	+	.	gene_id "MSTRG.155232"; transcript_id "MSTRG.155232.325"; exon_number "2";
chr5	StringTie	exon	134782947	134783065	1000	+	.	gene_id "MSTRG.155232"; transcript_id "MSTRG.155232.325"; exon_number "3";
chr5	StringTie	exon	134784366	134785141	1000	+	.	gene_id "MSTRG.155232"; transcript_id "MSTRG.155232.325"; exon_number "4";
chr5	StringTie	exon	134785465	134785586	1000	+	.	gene_id "MSTRG.155232"; transcript_id "MSTRG.155232.325"; exon_number "5";
chr5	StringTie	exon	134788513	134788591	1000	+	.	gene_id "MSTRG.155232"; transcript_id "MSTRG.155232.325"; exon_number "6";
chr5	StringTie	exon	134790470	134790552	1000	+	.	gene_id "MSTRG.155232"; transcript_id "MSTRG.155232.325"; exon_number "7";
chr5	StringTie	exon	134794850	134795014	1000	+	.	gene_id "MSTRG.155232"; transcript_id "MSTRG.155232.325"; exon_number "8";
chr5	StringTie	exon	134795988	134796150	1000	+	.	gene_id "MSTRG.155232"; transcript_id "MSTRG.155232.325"; exon_number "9";
chr5	StringTie	exon	134807748	134807941	1000	+	.	gene_id "MSTRG.155232"; transcript_id "MSTRG.155232.325"; exon_number "10";
chr5	StringTie	exon	134811221	134811358	1000	+	.	gene_id "MSTRG.155232"; transcript_id "MSTRG.155232.325"; exon_number "11";
chr5	StringTie	exon	134811696	134811845	1000	+	.	gene_id "MSTRG.155232"; transcript_id "MSTRG.155232.325"; exon_number "12";
chr5	StringTie	exon	134816430	134816606	1000	+	.	gene_id "MSTRG.155232"; transcript_id "MSTRG.155232.325"; exon_number "13";
chr5	StringTie	exon	134817496	134817714	1000	+	.	gene_id "MSTRG.155232"; transcript_id "MSTRG.155232.325"; exon_number "14";
chr5	StringTie	exon	134818860	134819004	1000	+	.	gene_id "MSTRG.155232"; transcript_id "MSTRG.155232.325"; exon_number "15";
chr5	StringTie	exon	134826947	134827020	1000	+	.	gene_id "MSTRG.155232"; transcript_id "MSTRG.155232.325"; exon_number "16";
chr5	StringTie	exon	134828659	134831122	1000	+	.	gene_id "MSTRG.155232"; transcript_id "MSTRG.155232.325"; exon_number "17";
chr5	StringTie	transcript	134780669	134831121	1000	+	.	gene_id "MSTRG.155232"; transcript_id "MSTRG.155232.326";
chr5	StringTie	exon	134780669	134781246	1000	+	.	gene_id "MSTRG.155232"; transcript_id "MSTRG.155232.326"; exon_number "1";
chr5	StringTie	exon	134781921	134782086	1000	+	.	gene_id "MSTRG.155232"; transcript_id "MSTRG.155232.326"; exon_number "2";
chr5	StringTie	exon	134782945	134783065	1000	+	.	gene_id "MSTRG.155232"; transcript_id "MSTRG.155232.326"; exon_number "3";
chr5	StringTie	exon	134784366	134785586	1000	+	.	gene_id "MSTRG.155232"; transcript_id "MSTRG.155232.326"; exon_number "4";
chr5	StringTie	exon	134788495	134790552	1000	+	.	gene_id "MSTRG.155232"; transcript_id "MSTRG.155232.326"; exon_number "5";
chr5	StringTie	exon	134794850	134795014	1000	+	.	gene_id "MSTRG.155232"; transcript_id "MSTRG.155232.326"; exon_number "6";
chr5	StringTie	exon	134795988	134796150	1000	+	.	gene_id "MSTRG.155232"; transcript_id "MSTRG.155232.326"; exon_number "7";
chr5	StringTie	exon	134807748	134807941	1000	+	.	gene_id "MSTRG.155232"; transcript_id "MSTRG.155232.326"; exon_number "8";
chr5	StringTie	exon	134811221	134811358	1000	+	.	gene_id "MSTRG.155232"; transcript_id "MSTRG.155232.326"; exon_number "9";
chr5	StringTie	exon	134811696	134811845	1000	+	.	gene_id "MSTRG.155232"; transcript_id "MSTRG.155232.326"; exon_number "10";
chr5	StringTie	exon	134816430	134816603	1000	+	.	gene_id "MSTRG.155232"; transcript_id "MSTRG.155232.326"; exon_number "11";
chr5	StringTie	exon	134817496	134817714	1000	+	.	gene_id "MSTRG.155232"; transcript_id "MSTRG.155232.326"; exon_number "12";
chr5	StringTie	exon	134818860	134819004	1000	+	.	gene_id "MSTRG.155232"; transcript_id "MSTRG.155232.326"; exon_number "13";
chr5	StringTie	exon	134826947	134827020	1000	+	.	gene_id "MSTRG.155232"; transcript_id "MSTRG.155232.326"; exon_number "14";
chr5	StringTie	exon	134828659	134831121	1000	+	.	gene_id "MSTRG.155232"; transcript_id "MSTRG.155232.326"; exon_number "15";
chr5	StringTie	transcript	134780669	134831121	1000	+	.	gene_id "MSTRG.155232"; transcript_id "MSTRG.155232.327";
chr5	StringTie	exon	134780669	134781246	1000	+	.	gene_id "MSTRG.155232"; transcript_id "MSTRG.155232.327"; exon_number "1";
chr5	StringTie	exon	134781921	134782086	1000	+	.	gene_id "MSTRG.155232"; transcript_id "MSTRG.155232.327"; exon_number "2";
chr5	StringTie	exon	134782945	134783065	1000	+	.	gene_id "MSTRG.155232"; transcript_id "MSTRG.155232.327"; exon_number "3";
chr5	StringTie	exon	134784366	134784541	1000	+	.	gene_id "MSTRG.155232"; transcript_id "MSTRG.155232.327"; exon_number "4";
chr5	StringTie	exon	134785465	134785586	1000	+	.	gene_id "MSTRG.155232"; transcript_id "MSTRG.155232.327"; exon_number "5";
chr5	StringTie	exon	134788513	134789264	1000	+	.	gene_id "MSTRG.155232"; transcript_id "MSTRG.155232.327"; exon_number "6";
chr5	StringTie	exon	134790470	134790552	1000	+	.	gene_id "MSTRG.155232"; transcript_id "MSTRG.155232.327"; exon_number "7";
chr5	StringTie	exon	134794850	134795014	1000	+	.	gene_id "MSTRG.155232"; transcript_id "MSTRG.155232.327"; exon_number "8";
chr5	StringTie	exon	134795988	134796150	1000	+	.	gene_id "MSTRG.155232"; transcript_id "MSTRG.155232.327"; exon_number "9";
chr5	StringTie	exon	134807748	134807941	1000	+	.	gene_id "MSTRG.155232"; transcript_id "MSTRG.155232.327"; exon_number "10";
chr5	StringTie	exon	134811221	134811358	1000	+	.	gene_id "MSTRG.155232"; transcript_id "MSTRG.155232.327"; exon_number "11";
chr5	StringTie	exon	134811696	134811845	1000	+	.	gene_id "MSTRG.155232"; transcript_id "MSTRG.155232.327"; exon_number "12";
chr5	StringTie	exon	134816430	134816606	1000	+	.	gene_id "MSTRG.155232"; transcript_id "MSTRG.155232.327"; exon_number "13";
chr5	StringTie	exon	134817496	134817714	1000	+	.	gene_id "MSTRG.155232"; transcript_id "MSTRG.155232.327"; exon_number "14";
chr5	StringTie	exon	134818860	134819004	1000	+	.	gene_id "MSTRG.155232"; transcript_id "MSTRG.155232.327"; exon_number "15";
chr5	StringTie	exon	134826947	134827020	1000	+	.	gene_id "MSTRG.155232"; transcript_id "MSTRG.155232.327"; exon_number "16";
chr5	StringTie	exon	134828659	134831121	1000	+	.	gene_id "MSTRG.155232"; transcript_id "MSTRG.155232.327"; exon_number "17";
chr5	StringTie	transcript	134780676	134859735	1000	+	.	gene_id "MSTRG.155232"; transcript_id "MSTRG.155232.328";
chr5	StringTie	exon	134780676	134781246	1000	+	.	gene_id "MSTRG.155232"; transcript_id "MSTRG.155232.328"; exon_number "1";
chr5	StringTie	exon	134781921	134782086	1000	+	.	gene_id "MSTRG.155232"; transcript_id "MSTRG.155232.328"; exon_number "2";
chr5	StringTie	exon	134782945	134783065	1000	+	.	gene_id "MSTRG.155232"; transcript_id "MSTRG.155232.328"; exon_number "3";
chr5	StringTie	exon	134784366	134784541	1000	+	.	gene_id "MSTRG.155232"; transcript_id "MSTRG.155232.328"; exon_number "4";
chr5	StringTie	exon	134785465	134785586	1000	+	.	gene_id "MSTRG.155232"; transcript_id "MSTRG.155232.328"; exon_number "5";
chr5	StringTie	exon	134788513	134788591	1000	+	.	gene_id "MSTRG.155232"; transcript_id "MSTRG.155232.328"; exon_number "6";
chr5	StringTie	exon	134790106	134790552	1000	+	.	gene_id "MSTRG.155232"; transcript_id "MSTRG.155232.328"; exon_number "7";
chr5	StringTie	exon	134794850	134795014	1000	+	.	gene_id "MSTRG.155232"; transcript_id "MSTRG.155232.328"; exon_number "8";
chr5	StringTie	exon	134795988	134796150	1000	+	.	gene_id "MSTRG.155232"; transcript_id "MSTRG.155232.328"; exon_number "9";
chr5	StringTie	exon	134807748	134807941	1000	+	.	gene_id "MSTRG.155232"; transcript_id "MSTRG.155232.328"; exon_number "10";
chr5	StringTie	exon	134811221	134811358	1000	+	.	gene_id "MSTRG.155232"; transcript_id "MSTRG.155232.328"; exon_number "11";
chr5	StringTie	exon	134811699	134811845	1000	+	.	gene_id "MSTRG.155232"; transcript_id "MSTRG.155232.328"; exon_number "12";
chr5	StringTie	exon	134816430	134816606	1000	+	.	gene_id "MSTRG.155232"; transcript_id "MSTRG.155232.328"; exon_number "13";
chr5	StringTie	exon	134817496	134817714	1000	+	.	gene_id "MSTRG.155232"; transcript_id "MSTRG.155232.328"; exon_number "14";
chr5	StringTie	exon	134818860	134819004	1000	+	.	gene_id "MSTRG.155232"; transcript_id "MSTRG.155232.328"; exon_number "15";
chr5	StringTie	exon	134826947	134827020	1000	+	.	gene_id "MSTRG.155232"; transcript_id "MSTRG.155232.328"; exon_number "16";
chr5	StringTie	exon	134828659	134828863	1000	+	.	gene_id "MSTRG.155232"; transcript_id "MSTRG.155232.328"; exon_number "17";
chr5	StringTie	exon	134854898	134859735	1000	+	.	gene_id "MSTRG.155232"; transcript_id "MSTRG.155232.328"; exon_number "18";
chr5	StringTie	transcript	134780686	134831074	1000	+	.	gene_id "MSTRG.155232"; transcript_id "MSTRG.155232.329";
chr5	StringTie	exon	134780686	134781246	1000	+	.	gene_id "MSTRG.155232"; transcript_id "MSTRG.155232.329"; exon_number "1";
chr5	StringTie	exon	134781921	134782086	1000	+	.	gene_id "MSTRG.155232"; transcript_id "MSTRG.155232.329"; exon_number "2";
chr5	StringTie	exon	134784366	134785586	1000	+	.	gene_id "MSTRG.155232"; transcript_id "MSTRG.155232.329"; exon_number "3";
chr5	StringTie	exon	134788513	134788591	1000	+	.	gene_id "MSTRG.155232"; transcript_id "MSTRG.155232.329"; exon_number "4";
chr5	StringTie	exon	134790106	134790222	1000	+	.	gene_id "MSTRG.155232"; transcript_id "MSTRG.155232.329"; exon_number "5";
chr5	StringTie	exon	134790470	134790552	1000	+	.	gene_id "MSTRG.155232"; transcript_id "MSTRG.155232.329"; exon_number "6";
chr5	StringTie	exon	134794850	134795014	1000	+	.	gene_id "MSTRG.155232"; transcript_id "MSTRG.155232.329"; exon_number "7";
chr5	StringTie	exon	134795988	134796150	1000	+	.	gene_id "MSTRG.155232"; transcript_id "MSTRG.155232.329"; exon_number "8";
chr5	StringTie	exon	134807748	134807941	1000	+	.	gene_id "MSTRG.155232"; transcript_id "MSTRG.155232.329"; exon_number "9";
chr5	StringTie	exon	134811221	134811358	1000	+	.	gene_id "MSTRG.155232"; transcript_id "MSTRG.155232.329"; exon_number "10";
chr5	StringTie	exon	134811696	134811845	1000	+	.	gene_id "MSTRG.155232"; transcript_id "MSTRG.155232.329"; exon_number "11";
chr5	StringTie	exon	134816430	134816603	1000	+	.	gene_id "MSTRG.155232"; transcript_id "MSTRG.155232.329"; exon_number "12";
chr5	StringTie	exon	134817496	134817714	1000	+	.	gene_id "MSTRG.155232"; transcript_id "MSTRG.155232.329"; exon_number "13";
chr5	StringTie	exon	134818860	134819004	1000	+	.	gene_id "MSTRG.155232"; transcript_id "MSTRG.155232.329"; exon_number "14";
chr5	StringTie	exon	134826947	134827020	1000	+	.	gene_id "MSTRG.155232"; transcript_id "MSTRG.155232.329"; exon_number "15";
chr5	StringTie	exon	134828659	134831074	1000	+	.	gene_id "MSTRG.155232"; transcript_id "MSTRG.155232.329"; exon_number "16";
chr5	StringTie	transcript	134758729	134859735	1000	+	.	gene_id "MSTRG.155232"; transcript_id "MSTRG.155232.33";
chr5	StringTie	exon	134758729	134758955	1000	+	.	gene_id "MSTRG.155232"; transcript_id "MSTRG.155232.33"; exon_number "1";
chr5	StringTie	exon	134763904	134764092	1000	+	.	gene_id "MSTRG.155232"; transcript_id "MSTRG.155232.33"; exon_number "2";
chr5	StringTie	exon	134766926	134767060	1000	+	.	gene_id "MSTRG.155232"; transcript_id "MSTRG.155232.33"; exon_number "3";
chr5	StringTie	exon	134770903	134770999	1000	+	.	gene_id "MSTRG.155232"; transcript_id "MSTRG.155232.33"; exon_number "4";
chr5	StringTie	exon	134773696	134773861	1000	+	.	gene_id "MSTRG.155232"; transcript_id "MSTRG.155232.33"; exon_number "5";
chr5	StringTie	exon	134777574	134781246	1000	+	.	gene_id "MSTRG.155232"; transcript_id "MSTRG.155232.33"; exon_number "6";
chr5	StringTie	exon	134781921	134782086	1000	+	.	gene_id "MSTRG.155232"; transcript_id "MSTRG.155232.33"; exon_number "7";
chr5	StringTie	exon	134782945	134783065	1000	+	.	gene_id "MSTRG.155232"; transcript_id "MSTRG.155232.33"; exon_number "8";
chr5	StringTie	exon	134784366	134785586	1000	+	.	gene_id "MSTRG.155232"; transcript_id "MSTRG.155232.33"; exon_number "9";
chr5	StringTie	exon	134788513	134788591	1000	+	.	gene_id "MSTRG.155232"; transcript_id "MSTRG.155232.33"; exon_number "10";
chr5	StringTie	exon	134790106	134790222	1000	+	.	gene_id "MSTRG.155232"; transcript_id "MSTRG.155232.33"; exon_number "11";
chr5	StringTie	exon	134790470	134790552	1000	+	.	gene_id "MSTRG.155232"; transcript_id "MSTRG.155232.33"; exon_number "12";
chr5	StringTie	exon	134794850	134795014	1000	+	.	gene_id "MSTRG.155232"; transcript_id "MSTRG.155232.33"; exon_number "13";
chr5	StringTie	exon	134795988	134796150	1000	+	.	gene_id "MSTRG.155232"; transcript_id "MSTRG.155232.33"; exon_number "14";
chr5	StringTie	exon	134807748	134807941	1000	+	.	gene_id "MSTRG.155232"; transcript_id "MSTRG.155232.33"; exon_number "15";
chr5	StringTie	exon	134811221	134811358	1000	+	.	gene_id "MSTRG.155232"; transcript_id "MSTRG.155232.33"; exon_number "16";
chr5	StringTie	exon	134811696	134811845	1000	+	.	gene_id "MSTRG.155232"; transcript_id "MSTRG.155232.33"; exon_number "17";
chr5	StringTie	exon	134816430	134816606	1000	+	.	gene_id "MSTRG.155232"; transcript_id "MSTRG.155232.33"; exon_number "18";
chr5	StringTie	exon	134817496	134817714	1000	+	.	gene_id "MSTRG.155232"; transcript_id "MSTRG.155232.33"; exon_number "19";
chr5	StringTie	exon	134818860	134819004	1000	+	.	gene_id "MSTRG.155232"; transcript_id "MSTRG.155232.33"; exon_number "20";
chr5	StringTie	exon	134826947	134827020	1000	+	.	gene_id "MSTRG.155232"; transcript_id "MSTRG.155232.33"; exon_number "21";
chr5	StringTie	exon	134828659	134828863	1000	+	.	gene_id "MSTRG.155232"; transcript_id "MSTRG.155232.33"; exon_number "22";
chr5	StringTie	exon	134833581	134833623	1000	+	.	gene_id "MSTRG.155232"; transcript_id "MSTRG.155232.33"; exon_number "23";
chr5	StringTie	exon	134854898	134859735	1000	+	.	gene_id "MSTRG.155232"; transcript_id "MSTRG.155232.33"; exon_number "24";
chr5	StringTie	transcript	134780705	134831074	1000	+	.	gene_id "MSTRG.155232"; transcript_id "MSTRG.155232.330";
chr5	StringTie	exon	134780705	134781246	1000	+	.	gene_id "MSTRG.155232"; transcript_id "MSTRG.155232.330"; exon_number "1";
chr5	StringTie	exon	134781921	134782086	1000	+	.	gene_id "MSTRG.155232"; transcript_id "MSTRG.155232.330"; exon_number "2";
chr5	StringTie	exon	134782945	134783065	1000	+	.	gene_id "MSTRG.155232"; transcript_id "MSTRG.155232.330"; exon_number "3";
chr5	StringTie	exon	134784366	134784541	1000	+	.	gene_id "MSTRG.155232"; transcript_id "MSTRG.155232.330"; exon_number "4";
chr5	StringTie	exon	134784700	134785141	1000	+	.	gene_id "MSTRG.155232"; transcript_id "MSTRG.155232.330"; exon_number "5";
chr5	StringTie	exon	134785465	134785586	1000	+	.	gene_id "MSTRG.155232"; transcript_id "MSTRG.155232.330"; exon_number "6";
chr5	StringTie	exon	134788513	134788591	1000	+	.	gene_id "MSTRG.155232"; transcript_id "MSTRG.155232.330"; exon_number "7";
chr5	StringTie	exon	134790470	134790552	1000	+	.	gene_id "MSTRG.155232"; transcript_id "MSTRG.155232.330"; exon_number "8";
chr5	StringTie	exon	134794850	134795014	1000	+	.	gene_id "MSTRG.155232"; transcript_id "MSTRG.155232.330"; exon_number "9";
chr5	StringTie	exon	134795988	134796150	1000	+	.	gene_id "MSTRG.155232"; transcript_id "MSTRG.155232.330"; exon_number "10";
chr5	StringTie	exon	134807748	134807941	1000	+	.	gene_id "MSTRG.155232"; transcript_id "MSTRG.155232.330"; exon_number "11";
chr5	StringTie	exon	134811221	134811358	1000	+	.	gene_id "MSTRG.155232"; transcript_id "MSTRG.155232.330"; exon_number "12";
chr5	StringTie	exon	134811696	134811845	1000	+	.	gene_id "MSTRG.155232"; transcript_id "MSTRG.155232.330"; exon_number "13";
chr5	StringTie	exon	134816430	134816606	1000	+	.	gene_id "MSTRG.155232"; transcript_id "MSTRG.155232.330"; exon_number "14";
chr5	StringTie	exon	134817496	134817714	1000	+	.	gene_id "MSTRG.155232"; transcript_id "MSTRG.155232.330"; exon_number "15";
chr5	StringTie	exon	134818860	134819004	1000	+	.	gene_id "MSTRG.155232"; transcript_id "MSTRG.155232.330"; exon_number "16";
chr5	StringTie	exon	134826947	134827020	1000	+	.	gene_id "MSTRG.155232"; transcript_id "MSTRG.155232.330"; exon_number "17";
chr5	StringTie	exon	134828659	134831074	1000	+	.	gene_id "MSTRG.155232"; transcript_id "MSTRG.155232.330"; exon_number "18";
chr5	StringTie	transcript	134780705	134859735	1000	+	.	gene_id "MSTRG.155232"; transcript_id "MSTRG.155232.331";
chr5	StringTie	exon	134780705	134781246	1000	+	.	gene_id "MSTRG.155232"; transcript_id "MSTRG.155232.331"; exon_number "1";
chr5	StringTie	exon	134781921	134782086	1000	+	.	gene_id "MSTRG.155232"; transcript_id "MSTRG.155232.331"; exon_number "2";
chr5	StringTie	exon	134782945	134783065	1000	+	.	gene_id "MSTRG.155232"; transcript_id "MSTRG.155232.331"; exon_number "3";
chr5	StringTie	exon	134784366	134784541	1000	+	.	gene_id "MSTRG.155232"; transcript_id "MSTRG.155232.331"; exon_number "4";
chr5	StringTie	exon	134785465	134785586	1000	+	.	gene_id "MSTRG.155232"; transcript_id "MSTRG.155232.331"; exon_number "5";
chr5	StringTie	exon	134788513	134788591	1000	+	.	gene_id "MSTRG.155232"; transcript_id "MSTRG.155232.331"; exon_number "6";
chr5	StringTie	exon	134790106	134790222	1000	+	.	gene_id "MSTRG.155232"; transcript_id "MSTRG.155232.331"; exon_number "7";
chr5	StringTie	exon	134790470	134790552	1000	+	.	gene_id "MSTRG.155232"; transcript_id "MSTRG.155232.331"; exon_number "8";
chr5	StringTie	exon	134794850	134795014	1000	+	.	gene_id "MSTRG.155232"; transcript_id "MSTRG.155232.331"; exon_number "9";
chr5	StringTie	exon	134795988	134796150	1000	+	.	gene_id "MSTRG.155232"; transcript_id "MSTRG.155232.331"; exon_number "10";
chr5	StringTie	exon	134807748	134807941	1000	+	.	gene_id "MSTRG.155232"; transcript_id "MSTRG.155232.331"; exon_number "11";
chr5	StringTie	exon	134808184	134808264	1000	+	.	gene_id "MSTRG.155232"; transcript_id "MSTRG.155232.331"; exon_number "12";
chr5	StringTie	exon	134811246	134811358	1000	+	.	gene_id "MSTRG.155232"; transcript_id "MSTRG.155232.331"; exon_number "13";
chr5	StringTie	exon	134811696	134811845	1000	+	.	gene_id "MSTRG.155232"; transcript_id "MSTRG.155232.331"; exon_number "14";
chr5	StringTie	exon	134816430	134816603	1000	+	.	gene_id "MSTRG.155232"; transcript_id "MSTRG.155232.331"; exon_number "15";
chr5	StringTie	exon	134817496	134817714	1000	+	.	gene_id "MSTRG.155232"; transcript_id "MSTRG.155232.331"; exon_number "16";
chr5	StringTie	exon	134818860	134819004	1000	+	.	gene_id "MSTRG.155232"; transcript_id "MSTRG.155232.331"; exon_number "17";
chr5	StringTie	exon	134826947	134827020	1000	+	.	gene_id "MSTRG.155232"; transcript_id "MSTRG.155232.331"; exon_number "18";
chr5	StringTie	exon	134828659	134828863	1000	+	.	gene_id "MSTRG.155232"; transcript_id "MSTRG.155232.331"; exon_number "19";
chr5	StringTie	exon	134854898	134859735	1000	+	.	gene_id "MSTRG.155232"; transcript_id "MSTRG.155232.331"; exon_number "20";
chr5	StringTie	transcript	134780741	134859737	1000	+	.	gene_id "MSTRG.155232"; transcript_id "MSTRG.155232.333";
chr5	StringTie	exon	134780741	134781246	1000	+	.	gene_id "MSTRG.155232"; transcript_id "MSTRG.155232.333"; exon_number "1";
chr5	StringTie	exon	134781921	134782086	1000	+	.	gene_id "MSTRG.155232"; transcript_id "MSTRG.155232.333"; exon_number "2";
chr5	StringTie	exon	134782945	134783065	1000	+	.	gene_id "MSTRG.155232"; transcript_id "MSTRG.155232.333"; exon_number "3";
chr5	StringTie	exon	134784366	134785586	1000	+	.	gene_id "MSTRG.155232"; transcript_id "MSTRG.155232.333"; exon_number "4";
chr5	StringTie	exon	134788495	134788591	1000	+	.	gene_id "MSTRG.155232"; transcript_id "MSTRG.155232.333"; exon_number "5";
chr5	StringTie	exon	134790470	134790552	1000	+	.	gene_id "MSTRG.155232"; transcript_id "MSTRG.155232.333"; exon_number "6";
chr5	StringTie	exon	134794850	134795014	1000	+	.	gene_id "MSTRG.155232"; transcript_id "MSTRG.155232.333"; exon_number "7";
chr5	StringTie	exon	134795988	134796150	1000	+	.	gene_id "MSTRG.155232"; transcript_id "MSTRG.155232.333"; exon_number "8";
chr5	StringTie	exon	134807748	134807941	1000	+	.	gene_id "MSTRG.155232"; transcript_id "MSTRG.155232.333"; exon_number "9";
chr5	StringTie	exon	134811221	134811358	1000	+	.	gene_id "MSTRG.155232"; transcript_id "MSTRG.155232.333"; exon_number "10";
chr5	StringTie	exon	134811696	134811845	1000	+	.	gene_id "MSTRG.155232"; transcript_id "MSTRG.155232.333"; exon_number "11";
chr5	StringTie	exon	134816430	134816603	1000	+	.	gene_id "MSTRG.155232"; transcript_id "MSTRG.155232.333"; exon_number "12";
chr5	StringTie	exon	134817496	134817714	1000	+	.	gene_id "MSTRG.155232"; transcript_id "MSTRG.155232.333"; exon_number "13";
chr5	StringTie	exon	134818860	134819004	1000	+	.	gene_id "MSTRG.155232"; transcript_id "MSTRG.155232.333"; exon_number "14";
chr5	StringTie	exon	134826947	134827020	1000	+	.	gene_id "MSTRG.155232"; transcript_id "MSTRG.155232.333"; exon_number "15";
chr5	StringTie	exon	134828659	134828863	1000	+	.	gene_id "MSTRG.155232"; transcript_id "MSTRG.155232.333"; exon_number "16";
chr5	StringTie	exon	134833581	134833623	1000	+	.	gene_id "MSTRG.155232"; transcript_id "MSTRG.155232.333"; exon_number "17";
chr5	StringTie	exon	134854898	134859737	1000	+	.	gene_id "MSTRG.155232"; transcript_id "MSTRG.155232.333"; exon_number "18";
chr5	StringTie	transcript	134780772	134831095	1000	+	.	gene_id "MSTRG.155232"; transcript_id "MSTRG.155232.334";
chr5	StringTie	exon	134780772	134781246	1000	+	.	gene_id "MSTRG.155232"; transcript_id "MSTRG.155232.334"; exon_number "1";
chr5	StringTie	exon	134781921	134782086	1000	+	.	gene_id "MSTRG.155232"; transcript_id "MSTRG.155232.334"; exon_number "2";
chr5	StringTie	exon	134782947	134783065	1000	+	.	gene_id "MSTRG.155232"; transcript_id "MSTRG.155232.334"; exon_number "3";
chr5	StringTie	exon	134784366	134784541	1000	+	.	gene_id "MSTRG.155232"; transcript_id "MSTRG.155232.334"; exon_number "4";
chr5	StringTie	exon	134785465	134785586	1000	+	.	gene_id "MSTRG.155232"; transcript_id "MSTRG.155232.334"; exon_number "5";
chr5	StringTie	exon	134788513	134788591	1000	+	.	gene_id "MSTRG.155232"; transcript_id "MSTRG.155232.334"; exon_number "6";
chr5	StringTie	exon	134790106	134790222	1000	+	.	gene_id "MSTRG.155232"; transcript_id "MSTRG.155232.334"; exon_number "7";
chr5	StringTie	exon	134790470	134790552	1000	+	.	gene_id "MSTRG.155232"; transcript_id "MSTRG.155232.334"; exon_number "8";
chr5	StringTie	exon	134794850	134795014	1000	+	.	gene_id "MSTRG.155232"; transcript_id "MSTRG.155232.334"; exon_number "9";
chr5	StringTie	exon	134795988	134796150	1000	+	.	gene_id "MSTRG.155232"; transcript_id "MSTRG.155232.334"; exon_number "10";
chr5	StringTie	exon	134807748	134807941	1000	+	.	gene_id "MSTRG.155232"; transcript_id "MSTRG.155232.334"; exon_number "11";
chr5	StringTie	exon	134811221	134811358	1000	+	.	gene_id "MSTRG.155232"; transcript_id "MSTRG.155232.334"; exon_number "12";
chr5	StringTie	exon	134811696	134811845	1000	+	.	gene_id "MSTRG.155232"; transcript_id "MSTRG.155232.334"; exon_number "13";
chr5	StringTie	exon	134816430	134816603	1000	+	.	gene_id "MSTRG.155232"; transcript_id "MSTRG.155232.334"; exon_number "14";
chr5	StringTie	exon	134817496	134817714	1000	+	.	gene_id "MSTRG.155232"; transcript_id "MSTRG.155232.334"; exon_number "15";
chr5	StringTie	exon	134818860	134819004	1000	+	.	gene_id "MSTRG.155232"; transcript_id "MSTRG.155232.334"; exon_number "16";
chr5	StringTie	exon	134826947	134827020	1000	+	.	gene_id "MSTRG.155232"; transcript_id "MSTRG.155232.334"; exon_number "17";
chr5	StringTie	exon	134828659	134831095	1000	+	.	gene_id "MSTRG.155232"; transcript_id "MSTRG.155232.334"; exon_number "18";
chr5	StringTie	transcript	134780784	134859735	1000	+	.	gene_id "MSTRG.155232"; transcript_id "MSTRG.155232.335";
chr5	StringTie	exon	134780784	134781246	1000	+	.	gene_id "MSTRG.155232"; transcript_id "MSTRG.155232.335"; exon_number "1";
chr5	StringTie	exon	134781921	134782086	1000	+	.	gene_id "MSTRG.155232"; transcript_id "MSTRG.155232.335"; exon_number "2";
chr5	StringTie	exon	134782945	134783065	1000	+	.	gene_id "MSTRG.155232"; transcript_id "MSTRG.155232.335"; exon_number "3";
chr5	StringTie	exon	134784366	134784798	1000	+	.	gene_id "MSTRG.155232"; transcript_id "MSTRG.155232.335"; exon_number "4";
chr5	StringTie	exon	134785465	134785586	1000	+	.	gene_id "MSTRG.155232"; transcript_id "MSTRG.155232.335"; exon_number "5";
chr5	StringTie	exon	134788513	134788591	1000	+	.	gene_id "MSTRG.155232"; transcript_id "MSTRG.155232.335"; exon_number "6";
chr5	StringTie	exon	134790470	134790552	1000	+	.	gene_id "MSTRG.155232"; transcript_id "MSTRG.155232.335"; exon_number "7";
chr5	StringTie	exon	134794850	134795014	1000	+	.	gene_id "MSTRG.155232"; transcript_id "MSTRG.155232.335"; exon_number "8";
chr5	StringTie	exon	134795988	134796150	1000	+	.	gene_id "MSTRG.155232"; transcript_id "MSTRG.155232.335"; exon_number "9";
chr5	StringTie	exon	134807748	134807941	1000	+	.	gene_id "MSTRG.155232"; transcript_id "MSTRG.155232.335"; exon_number "10";
chr5	StringTie	exon	134811221	134811358	1000	+	.	gene_id "MSTRG.155232"; transcript_id "MSTRG.155232.335"; exon_number "11";
chr5	StringTie	exon	134811696	134811845	1000	+	.	gene_id "MSTRG.155232"; transcript_id "MSTRG.155232.335"; exon_number "12";
chr5	StringTie	exon	134816430	134816603	1000	+	.	gene_id "MSTRG.155232"; transcript_id "MSTRG.155232.335"; exon_number "13";
chr5	StringTie	exon	134817496	134817714	1000	+	.	gene_id "MSTRG.155232"; transcript_id "MSTRG.155232.335"; exon_number "14";
chr5	StringTie	exon	134818860	134819004	1000	+	.	gene_id "MSTRG.155232"; transcript_id "MSTRG.155232.335"; exon_number "15";
chr5	StringTie	exon	134826947	134827020	1000	+	.	gene_id "MSTRG.155232"; transcript_id "MSTRG.155232.335"; exon_number "16";
chr5	StringTie	exon	134828659	134828863	1000	+	.	gene_id "MSTRG.155232"; transcript_id "MSTRG.155232.335"; exon_number "17";
chr5	StringTie	exon	134833581	134833623	1000	+	.	gene_id "MSTRG.155232"; transcript_id "MSTRG.155232.335"; exon_number "18";
chr5	StringTie	exon	134854898	134859735	1000	+	.	gene_id "MSTRG.155232"; transcript_id "MSTRG.155232.335"; exon_number "19";
chr5	StringTie	transcript	134781132	134831115	1000	+	.	gene_id "MSTRG.155232"; transcript_id "MSTRG.155232.336";
chr5	StringTie	exon	134781132	134781246	1000	+	.	gene_id "MSTRG.155232"; transcript_id "MSTRG.155232.336"; exon_number "1";
chr5	StringTie	exon	134781921	134782086	1000	+	.	gene_id "MSTRG.155232"; transcript_id "MSTRG.155232.336"; exon_number "2";
chr5	StringTie	exon	134782945	134783065	1000	+	.	gene_id "MSTRG.155232"; transcript_id "MSTRG.155232.336"; exon_number "3";
chr5	StringTie	exon	134784366	134784541	1000	+	.	gene_id "MSTRG.155232"; transcript_id "MSTRG.155232.336"; exon_number "4";
chr5	StringTie	exon	134788513	134788591	1000	+	.	gene_id "MSTRG.155232"; transcript_id "MSTRG.155232.336"; exon_number "5";
chr5	StringTie	exon	134790470	134790552	1000	+	.	gene_id "MSTRG.155232"; transcript_id "MSTRG.155232.336"; exon_number "6";
chr5	StringTie	exon	134794850	134795014	1000	+	.	gene_id "MSTRG.155232"; transcript_id "MSTRG.155232.336"; exon_number "7";
chr5	StringTie	exon	134795988	134796150	1000	+	.	gene_id "MSTRG.155232"; transcript_id "MSTRG.155232.336"; exon_number "8";
chr5	StringTie	exon	134807748	134807941	1000	+	.	gene_id "MSTRG.155232"; transcript_id "MSTRG.155232.336"; exon_number "9";
chr5	StringTie	exon	134811221	134811358	1000	+	.	gene_id "MSTRG.155232"; transcript_id "MSTRG.155232.336"; exon_number "10";
chr5	StringTie	exon	134811696	134811845	1000	+	.	gene_id "MSTRG.155232"; transcript_id "MSTRG.155232.336"; exon_number "11";
chr5	StringTie	exon	134816430	134816603	1000	+	.	gene_id "MSTRG.155232"; transcript_id "MSTRG.155232.336"; exon_number "12";
chr5	StringTie	exon	134817496	134817714	1000	+	.	gene_id "MSTRG.155232"; transcript_id "MSTRG.155232.336"; exon_number "13";
chr5	StringTie	exon	134818860	134819004	1000	+	.	gene_id "MSTRG.155232"; transcript_id "MSTRG.155232.336"; exon_number "14";
chr5	StringTie	exon	134826947	134827020	1000	+	.	gene_id "MSTRG.155232"; transcript_id "MSTRG.155232.336"; exon_number "15";
chr5	StringTie	exon	134828659	134831115	1000	+	.	gene_id "MSTRG.155232"; transcript_id "MSTRG.155232.336"; exon_number "16";
chr5	StringTie	transcript	134781133	134831043	1000	+	.	gene_id "MSTRG.155232"; transcript_id "MSTRG.155232.337";
chr5	StringTie	exon	134781133	134781246	1000	+	.	gene_id "MSTRG.155232"; transcript_id "MSTRG.155232.337"; exon_number "1";
chr5	StringTie	exon	134781921	134782086	1000	+	.	gene_id "MSTRG.155232"; transcript_id "MSTRG.155232.337"; exon_number "2";
chr5	StringTie	exon	134784366	134784541	1000	+	.	gene_id "MSTRG.155232"; transcript_id "MSTRG.155232.337"; exon_number "3";
chr5	StringTie	exon	134785465	134785586	1000	+	.	gene_id "MSTRG.155232"; transcript_id "MSTRG.155232.337"; exon_number "4";
chr5	StringTie	exon	134788513	134788591	1000	+	.	gene_id "MSTRG.155232"; transcript_id "MSTRG.155232.337"; exon_number "5";
chr5	StringTie	exon	134790106	134790552	1000	+	.	gene_id "MSTRG.155232"; transcript_id "MSTRG.155232.337"; exon_number "6";
chr5	StringTie	exon	134794850	134795014	1000	+	.	gene_id "MSTRG.155232"; transcript_id "MSTRG.155232.337"; exon_number "7";
chr5	StringTie	exon	134795988	134796150	1000	+	.	gene_id "MSTRG.155232"; transcript_id "MSTRG.155232.337"; exon_number "8";
chr5	StringTie	exon	134807748	134807941	1000	+	.	gene_id "MSTRG.155232"; transcript_id "MSTRG.155232.337"; exon_number "9";
chr5	StringTie	exon	134811221	134811358	1000	+	.	gene_id "MSTRG.155232"; transcript_id "MSTRG.155232.337"; exon_number "10";
chr5	StringTie	exon	134811696	134811845	1000	+	.	gene_id "MSTRG.155232"; transcript_id "MSTRG.155232.337"; exon_number "11";
chr5	StringTie	exon	134816430	134816603	1000	+	.	gene_id "MSTRG.155232"; transcript_id "MSTRG.155232.337"; exon_number "12";
chr5	StringTie	exon	134817496	134817714	1000	+	.	gene_id "MSTRG.155232"; transcript_id "MSTRG.155232.337"; exon_number "13";
chr5	StringTie	exon	134818860	134819004	1000	+	.	gene_id "MSTRG.155232"; transcript_id "MSTRG.155232.337"; exon_number "14";
chr5	StringTie	exon	134826947	134827020	1000	+	.	gene_id "MSTRG.155232"; transcript_id "MSTRG.155232.337"; exon_number "15";
chr5	StringTie	exon	134828659	134831043	1000	+	.	gene_id "MSTRG.155232"; transcript_id "MSTRG.155232.337"; exon_number "16";
chr5	StringTie	transcript	134781141	134859735	1000	+	.	gene_id "MSTRG.155232"; transcript_id "MSTRG.155232.338";
chr5	StringTie	exon	134781141	134781246	1000	+	.	gene_id "MSTRG.155232"; transcript_id "MSTRG.155232.338"; exon_number "1";
chr5	StringTie	exon	134782945	134783065	1000	+	.	gene_id "MSTRG.155232"; transcript_id "MSTRG.155232.338"; exon_number "2";
chr5	StringTie	exon	134784366	134785586	1000	+	.	gene_id "MSTRG.155232"; transcript_id "MSTRG.155232.338"; exon_number "3";
chr5	StringTie	exon	134788513	134788591	1000	+	.	gene_id "MSTRG.155232"; transcript_id "MSTRG.155232.338"; exon_number "4";
chr5	StringTie	exon	134790470	134790552	1000	+	.	gene_id "MSTRG.155232"; transcript_id "MSTRG.155232.338"; exon_number "5";
chr5	StringTie	exon	134794850	134795014	1000	+	.	gene_id "MSTRG.155232"; transcript_id "MSTRG.155232.338"; exon_number "6";
chr5	StringTie	exon	134795988	134796150	1000	+	.	gene_id "MSTRG.155232"; transcript_id "MSTRG.155232.338"; exon_number "7";
chr5	StringTie	exon	134807748	134807941	1000	+	.	gene_id "MSTRG.155232"; transcript_id "MSTRG.155232.338"; exon_number "8";
chr5	StringTie	exon	134811221	134811358	1000	+	.	gene_id "MSTRG.155232"; transcript_id "MSTRG.155232.338"; exon_number "9";
chr5	StringTie	exon	134811696	134811845	1000	+	.	gene_id "MSTRG.155232"; transcript_id "MSTRG.155232.338"; exon_number "10";
chr5	StringTie	exon	134816430	134816603	1000	+	.	gene_id "MSTRG.155232"; transcript_id "MSTRG.155232.338"; exon_number "11";
chr5	StringTie	exon	134817496	134817714	1000	+	.	gene_id "MSTRG.155232"; transcript_id "MSTRG.155232.338"; exon_number "12";
chr5	StringTie	exon	134818860	134819004	1000	+	.	gene_id "MSTRG.155232"; transcript_id "MSTRG.155232.338"; exon_number "13";
chr5	StringTie	exon	134826947	134827020	1000	+	.	gene_id "MSTRG.155232"; transcript_id "MSTRG.155232.338"; exon_number "14";
chr5	StringTie	exon	134828659	134828746	1000	+	.	gene_id "MSTRG.155232"; transcript_id "MSTRG.155232.338"; exon_number "15";
chr5	StringTie	exon	134833581	134833623	1000	+	.	gene_id "MSTRG.155232"; transcript_id "MSTRG.155232.338"; exon_number "16";
chr5	StringTie	exon	134854898	134859735	1000	+	.	gene_id "MSTRG.155232"; transcript_id "MSTRG.155232.338"; exon_number "17";
chr5	StringTie	transcript	134781141	134831127	1000	+	.	gene_id "MSTRG.155232"; transcript_id "MSTRG.155232.339";
chr5	StringTie	exon	134781141	134781246	1000	+	.	gene_id "MSTRG.155232"; transcript_id "MSTRG.155232.339"; exon_number "1";
chr5	StringTie	exon	134782945	134783065	1000	+	.	gene_id "MSTRG.155232"; transcript_id "MSTRG.155232.339"; exon_number "2";
chr5	StringTie	exon	134784366	134785586	1000	+	.	gene_id "MSTRG.155232"; transcript_id "MSTRG.155232.339"; exon_number "3";
chr5	StringTie	exon	134788513	134788591	1000	+	.	gene_id "MSTRG.155232"; transcript_id "MSTRG.155232.339"; exon_number "4";
chr5	StringTie	exon	134790106	134790552	1000	+	.	gene_id "MSTRG.155232"; transcript_id "MSTRG.155232.339"; exon_number "5";
chr5	StringTie	exon	134794850	134795014	1000	+	.	gene_id "MSTRG.155232"; transcript_id "MSTRG.155232.339"; exon_number "6";
chr5	StringTie	exon	134795988	134796150	1000	+	.	gene_id "MSTRG.155232"; transcript_id "MSTRG.155232.339"; exon_number "7";
chr5	StringTie	exon	134807748	134807941	1000	+	.	gene_id "MSTRG.155232"; transcript_id "MSTRG.155232.339"; exon_number "8";
chr5	StringTie	exon	134811221	134811358	1000	+	.	gene_id "MSTRG.155232"; transcript_id "MSTRG.155232.339"; exon_number "9";
chr5	StringTie	exon	134811696	134811845	1000	+	.	gene_id "MSTRG.155232"; transcript_id "MSTRG.155232.339"; exon_number "10";
chr5	StringTie	exon	134816430	134816606	1000	+	.	gene_id "MSTRG.155232"; transcript_id "MSTRG.155232.339"; exon_number "11";
chr5	StringTie	exon	134817496	134817714	1000	+	.	gene_id "MSTRG.155232"; transcript_id "MSTRG.155232.339"; exon_number "12";
chr5	StringTie	exon	134818860	134819004	1000	+	.	gene_id "MSTRG.155232"; transcript_id "MSTRG.155232.339"; exon_number "13";
chr5	StringTie	exon	134826947	134827020	1000	+	.	gene_id "MSTRG.155232"; transcript_id "MSTRG.155232.339"; exon_number "14";
chr5	StringTie	exon	134828659	134831127	1000	+	.	gene_id "MSTRG.155232"; transcript_id "MSTRG.155232.339"; exon_number "15";
chr5	StringTie	transcript	134758733	134859735	1000	+	.	gene_id "MSTRG.155232"; transcript_id "MSTRG.155232.34";
chr5	StringTie	exon	134758733	134758955	1000	+	.	gene_id "MSTRG.155232"; transcript_id "MSTRG.155232.34"; exon_number "1";
chr5	StringTie	exon	134763904	134764092	1000	+	.	gene_id "MSTRG.155232"; transcript_id "MSTRG.155232.34"; exon_number "2";
chr5	StringTie	exon	134770903	134770999	1000	+	.	gene_id "MSTRG.155232"; transcript_id "MSTRG.155232.34"; exon_number "3";
chr5	StringTie	exon	134773696	134773861	1000	+	.	gene_id "MSTRG.155232"; transcript_id "MSTRG.155232.34"; exon_number "4";
chr5	StringTie	exon	134777574	134777725	1000	+	.	gene_id "MSTRG.155232"; transcript_id "MSTRG.155232.34"; exon_number "5";
chr5	StringTie	exon	134781133	134781246	1000	+	.	gene_id "MSTRG.155232"; transcript_id "MSTRG.155232.34"; exon_number "6";
chr5	StringTie	exon	134781921	134782086	1000	+	.	gene_id "MSTRG.155232"; transcript_id "MSTRG.155232.34"; exon_number "7";
chr5	StringTie	exon	134782945	134783065	1000	+	.	gene_id "MSTRG.155232"; transcript_id "MSTRG.155232.34"; exon_number "8";
chr5	StringTie	exon	134784366	134784541	1000	+	.	gene_id "MSTRG.155232"; transcript_id "MSTRG.155232.34"; exon_number "9";
chr5	StringTie	exon	134785465	134785586	1000	+	.	gene_id "MSTRG.155232"; transcript_id "MSTRG.155232.34"; exon_number "10";
chr5	StringTie	exon	134788513	134788591	1000	+	.	gene_id "MSTRG.155232"; transcript_id "MSTRG.155232.34"; exon_number "11";
chr5	StringTie	exon	134790470	134790552	1000	+	.	gene_id "MSTRG.155232"; transcript_id "MSTRG.155232.34"; exon_number "12";
chr5	StringTie	exon	134794850	134795014	1000	+	.	gene_id "MSTRG.155232"; transcript_id "MSTRG.155232.34"; exon_number "13";
chr5	StringTie	exon	134795988	134796150	1000	+	.	gene_id "MSTRG.155232"; transcript_id "MSTRG.155232.34"; exon_number "14";
chr5	StringTie	exon	134807748	134807941	1000	+	.	gene_id "MSTRG.155232"; transcript_id "MSTRG.155232.34"; exon_number "15";
chr5	StringTie	exon	134811221	134811358	1000	+	.	gene_id "MSTRG.155232"; transcript_id "MSTRG.155232.34"; exon_number "16";
chr5	StringTie	exon	134811696	134811845	1000	+	.	gene_id "MSTRG.155232"; transcript_id "MSTRG.155232.34"; exon_number "17";
chr5	StringTie	exon	134816430	134816606	1000	+	.	gene_id "MSTRG.155232"; transcript_id "MSTRG.155232.34"; exon_number "18";
chr5	StringTie	exon	134817496	134817714	1000	+	.	gene_id "MSTRG.155232"; transcript_id "MSTRG.155232.34"; exon_number "19";
chr5	StringTie	exon	134818860	134819004	1000	+	.	gene_id "MSTRG.155232"; transcript_id "MSTRG.155232.34"; exon_number "20";
chr5	StringTie	exon	134826947	134827020	1000	+	.	gene_id "MSTRG.155232"; transcript_id "MSTRG.155232.34"; exon_number "21";
chr5	StringTie	exon	134828659	134828863	1000	+	.	gene_id "MSTRG.155232"; transcript_id "MSTRG.155232.34"; exon_number "22";
chr5	StringTie	exon	134854898	134859735	1000	+	.	gene_id "MSTRG.155232"; transcript_id "MSTRG.155232.34"; exon_number "23";
chr5	StringTie	transcript	134781141	134859736	1000	+	.	gene_id "MSTRG.155232"; transcript_id "MSTRG.155232.340";
chr5	StringTie	exon	134781141	134781246	1000	+	.	gene_id "MSTRG.155232"; transcript_id "MSTRG.155232.340"; exon_number "1";
chr5	StringTie	exon	134782945	134783065	1000	+	.	gene_id "MSTRG.155232"; transcript_id "MSTRG.155232.340"; exon_number "2";
chr5	StringTie	exon	134784366	134785586	1000	+	.	gene_id "MSTRG.155232"; transcript_id "MSTRG.155232.340"; exon_number "3";
chr5	StringTie	exon	134788513	134790552	1000	+	.	gene_id "MSTRG.155232"; transcript_id "MSTRG.155232.340"; exon_number "4";
chr5	StringTie	exon	134794850	134795014	1000	+	.	gene_id "MSTRG.155232"; transcript_id "MSTRG.155232.340"; exon_number "5";
chr5	StringTie	exon	134795988	134796150	1000	+	.	gene_id "MSTRG.155232"; transcript_id "MSTRG.155232.340"; exon_number "6";
chr5	StringTie	exon	134807748	134807941	1000	+	.	gene_id "MSTRG.155232"; transcript_id "MSTRG.155232.340"; exon_number "7";
chr5	StringTie	exon	134811221	134811358	1000	+	.	gene_id "MSTRG.155232"; transcript_id "MSTRG.155232.340"; exon_number "8";
chr5	StringTie	exon	134811696	134811845	1000	+	.	gene_id "MSTRG.155232"; transcript_id "MSTRG.155232.340"; exon_number "9";
chr5	StringTie	exon	134816430	134816606	1000	+	.	gene_id "MSTRG.155232"; transcript_id "MSTRG.155232.340"; exon_number "10";
chr5	StringTie	exon	134817496	134817714	1000	+	.	gene_id "MSTRG.155232"; transcript_id "MSTRG.155232.340"; exon_number "11";
chr5	StringTie	exon	134818860	134819004	1000	+	.	gene_id "MSTRG.155232"; transcript_id "MSTRG.155232.340"; exon_number "12";
chr5	StringTie	exon	134826947	134827020	1000	+	.	gene_id "MSTRG.155232"; transcript_id "MSTRG.155232.340"; exon_number "13";
chr5	StringTie	exon	134828659	134828863	1000	+	.	gene_id "MSTRG.155232"; transcript_id "MSTRG.155232.340"; exon_number "14";
chr5	StringTie	exon	134854898	134859736	1000	+	.	gene_id "MSTRG.155232"; transcript_id "MSTRG.155232.340"; exon_number "15";
chr5	StringTie	transcript	134781141	134831127	1000	+	.	gene_id "MSTRG.155232"; transcript_id "MSTRG.155232.341";
chr5	StringTie	exon	134781141	134781246	1000	+	.	gene_id "MSTRG.155232"; transcript_id "MSTRG.155232.341"; exon_number "1";
chr5	StringTie	exon	134782945	134783065	1000	+	.	gene_id "MSTRG.155232"; transcript_id "MSTRG.155232.341"; exon_number "2";
chr5	StringTie	exon	134784366	134785586	1000	+	.	gene_id "MSTRG.155232"; transcript_id "MSTRG.155232.341"; exon_number "3";
chr5	StringTie	exon	134788513	134790222	1000	+	.	gene_id "MSTRG.155232"; transcript_id "MSTRG.155232.341"; exon_number "4";
chr5	StringTie	exon	134790470	134790552	1000	+	.	gene_id "MSTRG.155232"; transcript_id "MSTRG.155232.341"; exon_number "5";
chr5	StringTie	exon	134794850	134795014	1000	+	.	gene_id "MSTRG.155232"; transcript_id "MSTRG.155232.341"; exon_number "6";
chr5	StringTie	exon	134795988	134796150	1000	+	.	gene_id "MSTRG.155232"; transcript_id "MSTRG.155232.341"; exon_number "7";
chr5	StringTie	exon	134807748	134807941	1000	+	.	gene_id "MSTRG.155232"; transcript_id "MSTRG.155232.341"; exon_number "8";
chr5	StringTie	exon	134811221	134811358	1000	+	.	gene_id "MSTRG.155232"; transcript_id "MSTRG.155232.341"; exon_number "9";
chr5	StringTie	exon	134811696	134811845	1000	+	.	gene_id "MSTRG.155232"; transcript_id "MSTRG.155232.341"; exon_number "10";
chr5	StringTie	exon	134816430	134816606	1000	+	.	gene_id "MSTRG.155232"; transcript_id "MSTRG.155232.341"; exon_number "11";
chr5	StringTie	exon	134817496	134817714	1000	+	.	gene_id "MSTRG.155232"; transcript_id "MSTRG.155232.341"; exon_number "12";
chr5	StringTie	exon	134818860	134819004	1000	+	.	gene_id "MSTRG.155232"; transcript_id "MSTRG.155232.341"; exon_number "13";
chr5	StringTie	exon	134826947	134827020	1000	+	.	gene_id "MSTRG.155232"; transcript_id "MSTRG.155232.341"; exon_number "14";
chr5	StringTie	exon	134828659	134831127	1000	+	.	gene_id "MSTRG.155232"; transcript_id "MSTRG.155232.341"; exon_number "15";
chr5	StringTie	transcript	134781141	134859736	1000	+	.	gene_id "MSTRG.155232"; transcript_id "MSTRG.155232.342";
chr5	StringTie	exon	134781141	134781246	1000	+	.	gene_id "MSTRG.155232"; transcript_id "MSTRG.155232.342"; exon_number "1";
chr5	StringTie	exon	134782945	134783065	1000	+	.	gene_id "MSTRG.155232"; transcript_id "MSTRG.155232.342"; exon_number "2";
chr5	StringTie	exon	134784366	134785586	1000	+	.	gene_id "MSTRG.155232"; transcript_id "MSTRG.155232.342"; exon_number "3";
chr5	StringTie	exon	134788513	134790552	1000	+	.	gene_id "MSTRG.155232"; transcript_id "MSTRG.155232.342"; exon_number "4";
chr5	StringTie	exon	134794850	134795014	1000	+	.	gene_id "MSTRG.155232"; transcript_id "MSTRG.155232.342"; exon_number "5";
chr5	StringTie	exon	134795988	134796150	1000	+	.	gene_id "MSTRG.155232"; transcript_id "MSTRG.155232.342"; exon_number "6";
chr5	StringTie	exon	134807748	134807941	1000	+	.	gene_id "MSTRG.155232"; transcript_id "MSTRG.155232.342"; exon_number "7";
chr5	StringTie	exon	134811221	134811358	1000	+	.	gene_id "MSTRG.155232"; transcript_id "MSTRG.155232.342"; exon_number "8";
chr5	StringTie	exon	134811696	134811845	1000	+	.	gene_id "MSTRG.155232"; transcript_id "MSTRG.155232.342"; exon_number "9";
chr5	StringTie	exon	134816430	134816606	1000	+	.	gene_id "MSTRG.155232"; transcript_id "MSTRG.155232.342"; exon_number "10";
chr5	StringTie	exon	134817496	134817714	1000	+	.	gene_id "MSTRG.155232"; transcript_id "MSTRG.155232.342"; exon_number "11";
chr5	StringTie	exon	134818860	134819004	1000	+	.	gene_id "MSTRG.155232"; transcript_id "MSTRG.155232.342"; exon_number "12";
chr5	StringTie	exon	134826947	134827020	1000	+	.	gene_id "MSTRG.155232"; transcript_id "MSTRG.155232.342"; exon_number "13";
chr5	StringTie	exon	134828659	134828863	1000	+	.	gene_id "MSTRG.155232"; transcript_id "MSTRG.155232.342"; exon_number "14";
chr5	StringTie	exon	134833581	134833623	1000	+	.	gene_id "MSTRG.155232"; transcript_id "MSTRG.155232.342"; exon_number "15";
chr5	StringTie	exon	134854898	134859736	1000	+	.	gene_id "MSTRG.155232"; transcript_id "MSTRG.155232.342"; exon_number "16";
chr5	StringTie	transcript	134782051	134831138	1000	+	.	gene_id "MSTRG.155232"; transcript_id "MSTRG.155232.344";
chr5	StringTie	exon	134782051	134782086	1000	+	.	gene_id "MSTRG.155232"; transcript_id "MSTRG.155232.344"; exon_number "1";
chr5	StringTie	exon	134784366	134784541	1000	+	.	gene_id "MSTRG.155232"; transcript_id "MSTRG.155232.344"; exon_number "2";
chr5	StringTie	exon	134785465	134785586	1000	+	.	gene_id "MSTRG.155232"; transcript_id "MSTRG.155232.344"; exon_number "3";
chr5	StringTie	exon	134788513	134788591	1000	+	.	gene_id "MSTRG.155232"; transcript_id "MSTRG.155232.344"; exon_number "4";
chr5	StringTie	exon	134790470	134790552	1000	+	.	gene_id "MSTRG.155232"; transcript_id "MSTRG.155232.344"; exon_number "5";
chr5	StringTie	exon	134794850	134795014	1000	+	.	gene_id "MSTRG.155232"; transcript_id "MSTRG.155232.344"; exon_number "6";
chr5	StringTie	exon	134795988	134796150	1000	+	.	gene_id "MSTRG.155232"; transcript_id "MSTRG.155232.344"; exon_number "7";
chr5	StringTie	exon	134807748	134807941	1000	+	.	gene_id "MSTRG.155232"; transcript_id "MSTRG.155232.344"; exon_number "8";
chr5	StringTie	exon	134811221	134811358	1000	+	.	gene_id "MSTRG.155232"; transcript_id "MSTRG.155232.344"; exon_number "9";
chr5	StringTie	exon	134811696	134811845	1000	+	.	gene_id "MSTRG.155232"; transcript_id "MSTRG.155232.344"; exon_number "10";
chr5	StringTie	exon	134816430	134817714	1000	+	.	gene_id "MSTRG.155232"; transcript_id "MSTRG.155232.344"; exon_number "11";
chr5	StringTie	exon	134818860	134819004	1000	+	.	gene_id "MSTRG.155232"; transcript_id "MSTRG.155232.344"; exon_number "12";
chr5	StringTie	exon	134826947	134827020	1000	+	.	gene_id "MSTRG.155232"; transcript_id "MSTRG.155232.344"; exon_number "13";
chr5	StringTie	exon	134828659	134831138	1000	+	.	gene_id "MSTRG.155232"; transcript_id "MSTRG.155232.344"; exon_number "14";
chr5	StringTie	transcript	134782051	134831139	1000	+	.	gene_id "MSTRG.155232"; transcript_id "MSTRG.155232.345";
chr5	StringTie	exon	134782051	134782086	1000	+	.	gene_id "MSTRG.155232"; transcript_id "MSTRG.155232.345"; exon_number "1";
chr5	StringTie	exon	134784366	134784541	1000	+	.	gene_id "MSTRG.155232"; transcript_id "MSTRG.155232.345"; exon_number "2";
chr5	StringTie	exon	134785465	134785586	1000	+	.	gene_id "MSTRG.155232"; transcript_id "MSTRG.155232.345"; exon_number "3";
chr5	StringTie	exon	134788513	134788591	1000	+	.	gene_id "MSTRG.155232"; transcript_id "MSTRG.155232.345"; exon_number "4";
chr5	StringTie	exon	134790470	134790552	1000	+	.	gene_id "MSTRG.155232"; transcript_id "MSTRG.155232.345"; exon_number "5";
chr5	StringTie	exon	134794850	134795014	1000	+	.	gene_id "MSTRG.155232"; transcript_id "MSTRG.155232.345"; exon_number "6";
chr5	StringTie	exon	134795988	134796150	1000	+	.	gene_id "MSTRG.155232"; transcript_id "MSTRG.155232.345"; exon_number "7";
chr5	StringTie	exon	134807748	134807941	1000	+	.	gene_id "MSTRG.155232"; transcript_id "MSTRG.155232.345"; exon_number "8";
chr5	StringTie	exon	134811221	134811358	1000	+	.	gene_id "MSTRG.155232"; transcript_id "MSTRG.155232.345"; exon_number "9";
chr5	StringTie	exon	134811696	134811845	1000	+	.	gene_id "MSTRG.155232"; transcript_id "MSTRG.155232.345"; exon_number "10";
chr5	StringTie	exon	134816430	134816610	1000	+	.	gene_id "MSTRG.155232"; transcript_id "MSTRG.155232.345"; exon_number "11";
chr5	StringTie	exon	134817496	134817714	1000	+	.	gene_id "MSTRG.155232"; transcript_id "MSTRG.155232.345"; exon_number "12";
chr5	StringTie	exon	134818860	134819004	1000	+	.	gene_id "MSTRG.155232"; transcript_id "MSTRG.155232.345"; exon_number "13";
chr5	StringTie	exon	134826947	134827020	1000	+	.	gene_id "MSTRG.155232"; transcript_id "MSTRG.155232.345"; exon_number "14";
chr5	StringTie	exon	134828659	134831139	1000	+	.	gene_id "MSTRG.155232"; transcript_id "MSTRG.155232.345"; exon_number "15";
chr5	StringTie	transcript	134782051	134829326	1000	+	.	gene_id "MSTRG.155232"; transcript_id "MSTRG.155232.346";
chr5	StringTie	exon	134782051	134782086	1000	+	.	gene_id "MSTRG.155232"; transcript_id "MSTRG.155232.346"; exon_number "1";
chr5	StringTie	exon	134784366	134784541	1000	+	.	gene_id "MSTRG.155232"; transcript_id "MSTRG.155232.346"; exon_number "2";
chr5	StringTie	exon	134785465	134785586	1000	+	.	gene_id "MSTRG.155232"; transcript_id "MSTRG.155232.346"; exon_number "3";
chr5	StringTie	exon	134788513	134788591	1000	+	.	gene_id "MSTRG.155232"; transcript_id "MSTRG.155232.346"; exon_number "4";
chr5	StringTie	exon	134790470	134790552	1000	+	.	gene_id "MSTRG.155232"; transcript_id "MSTRG.155232.346"; exon_number "5";
chr5	StringTie	exon	134794850	134795014	1000	+	.	gene_id "MSTRG.155232"; transcript_id "MSTRG.155232.346"; exon_number "6";
chr5	StringTie	exon	134795988	134796150	1000	+	.	gene_id "MSTRG.155232"; transcript_id "MSTRG.155232.346"; exon_number "7";
chr5	StringTie	exon	134807748	134807941	1000	+	.	gene_id "MSTRG.155232"; transcript_id "MSTRG.155232.346"; exon_number "8";
chr5	StringTie	exon	134811221	134811358	1000	+	.	gene_id "MSTRG.155232"; transcript_id "MSTRG.155232.346"; exon_number "9";
chr5	StringTie	exon	134811699	134811845	1000	+	.	gene_id "MSTRG.155232"; transcript_id "MSTRG.155232.346"; exon_number "10";
chr5	StringTie	exon	134816430	134816606	1000	+	.	gene_id "MSTRG.155232"; transcript_id "MSTRG.155232.346"; exon_number "11";
chr5	StringTie	exon	134817496	134817714	1000	+	.	gene_id "MSTRG.155232"; transcript_id "MSTRG.155232.346"; exon_number "12";
chr5	StringTie	exon	134818860	134819004	1000	+	.	gene_id "MSTRG.155232"; transcript_id "MSTRG.155232.346"; exon_number "13";
chr5	StringTie	exon	134826947	134827020	1000	+	.	gene_id "MSTRG.155232"; transcript_id "MSTRG.155232.346"; exon_number "14";
chr5	StringTie	exon	134828659	134829326	1000	+	.	gene_id "MSTRG.155232"; transcript_id "MSTRG.155232.346"; exon_number "15";
chr5	StringTie	transcript	134782051	134831121	1000	+	.	gene_id "MSTRG.155232"; transcript_id "MSTRG.155232.347";
chr5	StringTie	exon	134782051	134782086	1000	+	.	gene_id "MSTRG.155232"; transcript_id "MSTRG.155232.347"; exon_number "1";
chr5	StringTie	exon	134784366	134784541	1000	+	.	gene_id "MSTRG.155232"; transcript_id "MSTRG.155232.347"; exon_number "2";
chr5	StringTie	exon	134785465	134785586	1000	+	.	gene_id "MSTRG.155232"; transcript_id "MSTRG.155232.347"; exon_number "3";
chr5	StringTie	exon	134788513	134788591	1000	+	.	gene_id "MSTRG.155232"; transcript_id "MSTRG.155232.347"; exon_number "4";
chr5	StringTie	exon	134790470	134790552	1000	+	.	gene_id "MSTRG.155232"; transcript_id "MSTRG.155232.347"; exon_number "5";
chr5	StringTie	exon	134794850	134795014	1000	+	.	gene_id "MSTRG.155232"; transcript_id "MSTRG.155232.347"; exon_number "6";
chr5	StringTie	exon	134795988	134796150	1000	+	.	gene_id "MSTRG.155232"; transcript_id "MSTRG.155232.347"; exon_number "7";
chr5	StringTie	exon	134807748	134807941	1000	+	.	gene_id "MSTRG.155232"; transcript_id "MSTRG.155232.347"; exon_number "8";
chr5	StringTie	exon	134811246	134811358	1000	+	.	gene_id "MSTRG.155232"; transcript_id "MSTRG.155232.347"; exon_number "9";
chr5	StringTie	exon	134811696	134811845	1000	+	.	gene_id "MSTRG.155232"; transcript_id "MSTRG.155232.347"; exon_number "10";
chr5	StringTie	exon	134816430	134816606	1000	+	.	gene_id "MSTRG.155232"; transcript_id "MSTRG.155232.347"; exon_number "11";
chr5	StringTie	exon	134817496	134817714	1000	+	.	gene_id "MSTRG.155232"; transcript_id "MSTRG.155232.347"; exon_number "12";
chr5	StringTie	exon	134818860	134819004	1000	+	.	gene_id "MSTRG.155232"; transcript_id "MSTRG.155232.347"; exon_number "13";
chr5	StringTie	exon	134826947	134827020	1000	+	.	gene_id "MSTRG.155232"; transcript_id "MSTRG.155232.347"; exon_number "14";
chr5	StringTie	exon	134828659	134831121	1000	+	.	gene_id "MSTRG.155232"; transcript_id "MSTRG.155232.347"; exon_number "15";
chr5	StringTie	transcript	134782051	134831106	1000	+	.	gene_id "MSTRG.155232"; transcript_id "MSTRG.155232.348";
chr5	StringTie	exon	134782051	134782086	1000	+	.	gene_id "MSTRG.155232"; transcript_id "MSTRG.155232.348"; exon_number "1";
chr5	StringTie	exon	134784366	134784541	1000	+	.	gene_id "MSTRG.155232"; transcript_id "MSTRG.155232.348"; exon_number "2";
chr5	StringTie	exon	134785465	134785586	1000	+	.	gene_id "MSTRG.155232"; transcript_id "MSTRG.155232.348"; exon_number "3";
chr5	StringTie	exon	134788513	134788591	1000	+	.	gene_id "MSTRG.155232"; transcript_id "MSTRG.155232.348"; exon_number "4";
chr5	StringTie	exon	134790470	134790552	1000	+	.	gene_id "MSTRG.155232"; transcript_id "MSTRG.155232.348"; exon_number "5";
chr5	StringTie	exon	134794850	134795014	1000	+	.	gene_id "MSTRG.155232"; transcript_id "MSTRG.155232.348"; exon_number "6";
chr5	StringTie	exon	134795988	134796150	1000	+	.	gene_id "MSTRG.155232"; transcript_id "MSTRG.155232.348"; exon_number "7";
chr5	StringTie	exon	134807729	134807941	1000	+	.	gene_id "MSTRG.155232"; transcript_id "MSTRG.155232.348"; exon_number "8";
chr5	StringTie	exon	134811221	134811358	1000	+	.	gene_id "MSTRG.155232"; transcript_id "MSTRG.155232.348"; exon_number "9";
chr5	StringTie	exon	134811696	134811845	1000	+	.	gene_id "MSTRG.155232"; transcript_id "MSTRG.155232.348"; exon_number "10";
chr5	StringTie	exon	134816430	134816603	1000	+	.	gene_id "MSTRG.155232"; transcript_id "MSTRG.155232.348"; exon_number "11";
chr5	StringTie	exon	134817496	134817714	1000	+	.	gene_id "MSTRG.155232"; transcript_id "MSTRG.155232.348"; exon_number "12";
chr5	StringTie	exon	134818860	134819004	1000	+	.	gene_id "MSTRG.155232"; transcript_id "MSTRG.155232.348"; exon_number "13";
chr5	StringTie	exon	134826947	134827020	1000	+	.	gene_id "MSTRG.155232"; transcript_id "MSTRG.155232.348"; exon_number "14";
chr5	StringTie	exon	134828659	134831106	1000	+	.	gene_id "MSTRG.155232"; transcript_id "MSTRG.155232.348"; exon_number "15";
chr5	StringTie	transcript	134758738	134831121	1000	+	.	gene_id "MSTRG.155232"; transcript_id "MSTRG.155232.35";
chr5	StringTie	exon	134758738	134758955	1000	+	.	gene_id "MSTRG.155232"; transcript_id "MSTRG.155232.35"; exon_number "1";
chr5	StringTie	exon	134763904	134764092	1000	+	.	gene_id "MSTRG.155232"; transcript_id "MSTRG.155232.35"; exon_number "2";
chr5	StringTie	exon	134766917	134767060	1000	+	.	gene_id "MSTRG.155232"; transcript_id "MSTRG.155232.35"; exon_number "3";
chr5	StringTie	exon	134770909	134770999	1000	+	.	gene_id "MSTRG.155232"; transcript_id "MSTRG.155232.35"; exon_number "4";
chr5	StringTie	exon	134773696	134773861	1000	+	.	gene_id "MSTRG.155232"; transcript_id "MSTRG.155232.35"; exon_number "5";
chr5	StringTie	exon	134777574	134777725	1000	+	.	gene_id "MSTRG.155232"; transcript_id "MSTRG.155232.35"; exon_number "6";
chr5	StringTie	exon	134781133	134781246	1000	+	.	gene_id "MSTRG.155232"; transcript_id "MSTRG.155232.35"; exon_number "7";
chr5	StringTie	exon	134781921	134782086	1000	+	.	gene_id "MSTRG.155232"; transcript_id "MSTRG.155232.35"; exon_number "8";
chr5	StringTie	exon	134782945	134783065	1000	+	.	gene_id "MSTRG.155232"; transcript_id "MSTRG.155232.35"; exon_number "9";
chr5	StringTie	exon	134784366	134784541	1000	+	.	gene_id "MSTRG.155232"; transcript_id "MSTRG.155232.35"; exon_number "10";
chr5	StringTie	exon	134785465	134785586	1000	+	.	gene_id "MSTRG.155232"; transcript_id "MSTRG.155232.35"; exon_number "11";
chr5	StringTie	exon	134788513	134788591	1000	+	.	gene_id "MSTRG.155232"; transcript_id "MSTRG.155232.35"; exon_number "12";
chr5	StringTie	exon	134790106	134790222	1000	+	.	gene_id "MSTRG.155232"; transcript_id "MSTRG.155232.35"; exon_number "13";
chr5	StringTie	exon	134790470	134790552	1000	+	.	gene_id "MSTRG.155232"; transcript_id "MSTRG.155232.35"; exon_number "14";
chr5	StringTie	exon	134794850	134795014	1000	+	.	gene_id "MSTRG.155232"; transcript_id "MSTRG.155232.35"; exon_number "15";
chr5	StringTie	exon	134795988	134796150	1000	+	.	gene_id "MSTRG.155232"; transcript_id "MSTRG.155232.35"; exon_number "16";
chr5	StringTie	exon	134807748	134807941	1000	+	.	gene_id "MSTRG.155232"; transcript_id "MSTRG.155232.35"; exon_number "17";
chr5	StringTie	exon	134811221	134811358	1000	+	.	gene_id "MSTRG.155232"; transcript_id "MSTRG.155232.35"; exon_number "18";
chr5	StringTie	exon	134811696	134811845	1000	+	.	gene_id "MSTRG.155232"; transcript_id "MSTRG.155232.35"; exon_number "19";
chr5	StringTie	exon	134816430	134816606	1000	+	.	gene_id "MSTRG.155232"; transcript_id "MSTRG.155232.35"; exon_number "20";
chr5	StringTie	exon	134817496	134817714	1000	+	.	gene_id "MSTRG.155232"; transcript_id "MSTRG.155232.35"; exon_number "21";
chr5	StringTie	exon	134818860	134819004	1000	+	.	gene_id "MSTRG.155232"; transcript_id "MSTRG.155232.35"; exon_number "22";
chr5	StringTie	exon	134826947	134827020	1000	+	.	gene_id "MSTRG.155232"; transcript_id "MSTRG.155232.35"; exon_number "23";
chr5	StringTie	exon	134828659	134831121	1000	+	.	gene_id "MSTRG.155232"; transcript_id "MSTRG.155232.35"; exon_number "24";
chr5	StringTie	transcript	134782943	134831121	1000	+	.	gene_id "MSTRG.155232"; transcript_id "MSTRG.155232.351";
chr5	StringTie	exon	134782943	134783065	1000	+	.	gene_id "MSTRG.155232"; transcript_id "MSTRG.155232.351"; exon_number "1";
chr5	StringTie	exon	134784366	134785586	1000	+	.	gene_id "MSTRG.155232"; transcript_id "MSTRG.155232.351"; exon_number "2";
chr5	StringTie	exon	134788513	134789264	1000	+	.	gene_id "MSTRG.155232"; transcript_id "MSTRG.155232.351"; exon_number "3";
chr5	StringTie	exon	134790470	134790552	1000	+	.	gene_id "MSTRG.155232"; transcript_id "MSTRG.155232.351"; exon_number "4";
chr5	StringTie	exon	134794850	134795014	1000	+	.	gene_id "MSTRG.155232"; transcript_id "MSTRG.155232.351"; exon_number "5";
chr5	StringTie	exon	134795988	134796150	1000	+	.	gene_id "MSTRG.155232"; transcript_id "MSTRG.155232.351"; exon_number "6";
chr5	StringTie	exon	134807748	134807941	1000	+	.	gene_id "MSTRG.155232"; transcript_id "MSTRG.155232.351"; exon_number "7";
chr5	StringTie	exon	134811221	134811358	1000	+	.	gene_id "MSTRG.155232"; transcript_id "MSTRG.155232.351"; exon_number "8";
chr5	StringTie	exon	134811696	134811845	1000	+	.	gene_id "MSTRG.155232"; transcript_id "MSTRG.155232.351"; exon_number "9";
chr5	StringTie	exon	134816430	134816606	1000	+	.	gene_id "MSTRG.155232"; transcript_id "MSTRG.155232.351"; exon_number "10";
chr5	StringTie	exon	134817496	134817714	1000	+	.	gene_id "MSTRG.155232"; transcript_id "MSTRG.155232.351"; exon_number "11";
chr5	StringTie	exon	134818860	134819004	1000	+	.	gene_id "MSTRG.155232"; transcript_id "MSTRG.155232.351"; exon_number "12";
chr5	StringTie	exon	134826947	134827020	1000	+	.	gene_id "MSTRG.155232"; transcript_id "MSTRG.155232.351"; exon_number "13";
chr5	StringTie	exon	134828659	134831121	1000	+	.	gene_id "MSTRG.155232"; transcript_id "MSTRG.155232.351"; exon_number "14";
chr5	StringTie	transcript	134785300	134831042	1000	+	.	gene_id "MSTRG.155232"; transcript_id "MSTRG.155232.352";
chr5	StringTie	exon	134785300	134785586	1000	+	.	gene_id "MSTRG.155232"; transcript_id "MSTRG.155232.352"; exon_number "1";
chr5	StringTie	exon	134788513	134788591	1000	+	.	gene_id "MSTRG.155232"; transcript_id "MSTRG.155232.352"; exon_number "2";
chr5	StringTie	exon	134790106	134790552	1000	+	.	gene_id "MSTRG.155232"; transcript_id "MSTRG.155232.352"; exon_number "3";
chr5	StringTie	exon	134794850	134795014	1000	+	.	gene_id "MSTRG.155232"; transcript_id "MSTRG.155232.352"; exon_number "4";
chr5	StringTie	exon	134795988	134796150	1000	+	.	gene_id "MSTRG.155232"; transcript_id "MSTRG.155232.352"; exon_number "5";
chr5	StringTie	exon	134807748	134807941	1000	+	.	gene_id "MSTRG.155232"; transcript_id "MSTRG.155232.352"; exon_number "6";
chr5	StringTie	exon	134811221	134811358	1000	+	.	gene_id "MSTRG.155232"; transcript_id "MSTRG.155232.352"; exon_number "7";
chr5	StringTie	exon	134811696	134811842	1000	+	.	gene_id "MSTRG.155232"; transcript_id "MSTRG.155232.352"; exon_number "8";
chr5	StringTie	exon	134816429	134816603	1000	+	.	gene_id "MSTRG.155232"; transcript_id "MSTRG.155232.352"; exon_number "9";
chr5	StringTie	exon	134817496	134817714	1000	+	.	gene_id "MSTRG.155232"; transcript_id "MSTRG.155232.352"; exon_number "10";
chr5	StringTie	exon	134818860	134819004	1000	+	.	gene_id "MSTRG.155232"; transcript_id "MSTRG.155232.352"; exon_number "11";
chr5	StringTie	exon	134826947	134827020	1000	+	.	gene_id "MSTRG.155232"; transcript_id "MSTRG.155232.352"; exon_number "12";
chr5	StringTie	exon	134828659	134831042	1000	+	.	gene_id "MSTRG.155232"; transcript_id "MSTRG.155232.352"; exon_number "13";
chr5	StringTie	transcript	134785316	134831121	1000	+	.	gene_id "MSTRG.155232"; transcript_id "MSTRG.155232.353";
chr5	StringTie	exon	134785316	134785586	1000	+	.	gene_id "MSTRG.155232"; transcript_id "MSTRG.155232.353"; exon_number "1";
chr5	StringTie	exon	134788513	134788591	1000	+	.	gene_id "MSTRG.155232"; transcript_id "MSTRG.155232.353"; exon_number "2";
chr5	StringTie	exon	134789212	134789264	1000	+	.	gene_id "MSTRG.155232"; transcript_id "MSTRG.155232.353"; exon_number "3";
chr5	StringTie	exon	134790106	134790552	1000	+	.	gene_id "MSTRG.155232"; transcript_id "MSTRG.155232.353"; exon_number "4";
chr5	StringTie	exon	134794850	134795014	1000	+	.	gene_id "MSTRG.155232"; transcript_id "MSTRG.155232.353"; exon_number "5";
chr5	StringTie	exon	134795988	134796150	1000	+	.	gene_id "MSTRG.155232"; transcript_id "MSTRG.155232.353"; exon_number "6";
chr5	StringTie	exon	134807748	134807941	1000	+	.	gene_id "MSTRG.155232"; transcript_id "MSTRG.155232.353"; exon_number "7";
chr5	StringTie	exon	134811221	134811358	1000	+	.	gene_id "MSTRG.155232"; transcript_id "MSTRG.155232.353"; exon_number "8";
chr5	StringTie	exon	134811696	134811845	1000	+	.	gene_id "MSTRG.155232"; transcript_id "MSTRG.155232.353"; exon_number "9";
chr5	StringTie	exon	134816430	134816603	1000	+	.	gene_id "MSTRG.155232"; transcript_id "MSTRG.155232.353"; exon_number "10";
chr5	StringTie	exon	134817496	134817714	1000	+	.	gene_id "MSTRG.155232"; transcript_id "MSTRG.155232.353"; exon_number "11";
chr5	StringTie	exon	134818860	134819004	1000	+	.	gene_id "MSTRG.155232"; transcript_id "MSTRG.155232.353"; exon_number "12";
chr5	StringTie	exon	134826947	134827020	1000	+	.	gene_id "MSTRG.155232"; transcript_id "MSTRG.155232.353"; exon_number "13";
chr5	StringTie	exon	134828659	134831121	1000	+	.	gene_id "MSTRG.155232"; transcript_id "MSTRG.155232.353"; exon_number "14";
chr5	StringTie	transcript	134788839	134831104	1000	+	.	gene_id "MSTRG.155232"; transcript_id "MSTRG.155232.354";
chr5	StringTie	exon	134788839	134790552	1000	+	.	gene_id "MSTRG.155232"; transcript_id "MSTRG.155232.354"; exon_number "1";
chr5	StringTie	exon	134794850	134795014	1000	+	.	gene_id "MSTRG.155232"; transcript_id "MSTRG.155232.354"; exon_number "2";
chr5	StringTie	exon	134795988	134796150	1000	+	.	gene_id "MSTRG.155232"; transcript_id "MSTRG.155232.354"; exon_number "3";
chr5	StringTie	exon	134807748	134807941	1000	+	.	gene_id "MSTRG.155232"; transcript_id "MSTRG.155232.354"; exon_number "4";
chr5	StringTie	exon	134811221	134811358	1000	+	.	gene_id "MSTRG.155232"; transcript_id "MSTRG.155232.354"; exon_number "5";
chr5	StringTie	exon	134811696	134811845	1000	+	.	gene_id "MSTRG.155232"; transcript_id "MSTRG.155232.354"; exon_number "6";
chr5	StringTie	exon	134816430	134816603	1000	+	.	gene_id "MSTRG.155232"; transcript_id "MSTRG.155232.354"; exon_number "7";
chr5	StringTie	exon	134817496	134817714	1000	+	.	gene_id "MSTRG.155232"; transcript_id "MSTRG.155232.354"; exon_number "8";
chr5	StringTie	exon	134818860	134819004	1000	+	.	gene_id "MSTRG.155232"; transcript_id "MSTRG.155232.354"; exon_number "9";
chr5	StringTie	exon	134826947	134827020	1000	+	.	gene_id "MSTRG.155232"; transcript_id "MSTRG.155232.354"; exon_number "10";
chr5	StringTie	exon	134828659	134828681	1000	+	.	gene_id "MSTRG.155232"; transcript_id "MSTRG.155232.354"; exon_number "11";
chr5	StringTie	exon	134828741	134831104	1000	+	.	gene_id "MSTRG.155232"; transcript_id "MSTRG.155232.354"; exon_number "12";
chr5	StringTie	transcript	134789154	134831121	1000	+	.	gene_id "MSTRG.155232"; transcript_id "MSTRG.155232.355";
chr5	StringTie	exon	134789154	134789264	1000	+	.	gene_id "MSTRG.155232"; transcript_id "MSTRG.155232.355"; exon_number "1";
chr5	StringTie	exon	134790106	134790222	1000	+	.	gene_id "MSTRG.155232"; transcript_id "MSTRG.155232.355"; exon_number "2";
chr5	StringTie	exon	134790470	134790552	1000	+	.	gene_id "MSTRG.155232"; transcript_id "MSTRG.155232.355"; exon_number "3";
chr5	StringTie	exon	134794850	134795014	1000	+	.	gene_id "MSTRG.155232"; transcript_id "MSTRG.155232.355"; exon_number "4";
chr5	StringTie	exon	134795988	134796150	1000	+	.	gene_id "MSTRG.155232"; transcript_id "MSTRG.155232.355"; exon_number "5";
chr5	StringTie	exon	134807748	134807941	1000	+	.	gene_id "MSTRG.155232"; transcript_id "MSTRG.155232.355"; exon_number "6";
chr5	StringTie	exon	134811246	134811358	1000	+	.	gene_id "MSTRG.155232"; transcript_id "MSTRG.155232.355"; exon_number "7";
chr5	StringTie	exon	134811696	134811845	1000	+	.	gene_id "MSTRG.155232"; transcript_id "MSTRG.155232.355"; exon_number "8";
chr5	StringTie	exon	134816430	134816606	1000	+	.	gene_id "MSTRG.155232"; transcript_id "MSTRG.155232.355"; exon_number "9";
chr5	StringTie	exon	134817496	134817714	1000	+	.	gene_id "MSTRG.155232"; transcript_id "MSTRG.155232.355"; exon_number "10";
chr5	StringTie	exon	134818860	134819004	1000	+	.	gene_id "MSTRG.155232"; transcript_id "MSTRG.155232.355"; exon_number "11";
chr5	StringTie	exon	134826947	134827020	1000	+	.	gene_id "MSTRG.155232"; transcript_id "MSTRG.155232.355"; exon_number "12";
chr5	StringTie	exon	134828659	134831121	1000	+	.	gene_id "MSTRG.155232"; transcript_id "MSTRG.155232.355"; exon_number "13";
chr5	StringTie	transcript	134789797	134859736	1000	+	.	gene_id "MSTRG.155232"; transcript_id "MSTRG.155232.356";
chr5	StringTie	exon	134789797	134790222	1000	+	.	gene_id "MSTRG.155232"; transcript_id "MSTRG.155232.356"; exon_number "1";
chr5	StringTie	exon	134790470	134790552	1000	+	.	gene_id "MSTRG.155232"; transcript_id "MSTRG.155232.356"; exon_number "2";
chr5	StringTie	exon	134794850	134795014	1000	+	.	gene_id "MSTRG.155232"; transcript_id "MSTRG.155232.356"; exon_number "3";
chr5	StringTie	exon	134795988	134796150	1000	+	.	gene_id "MSTRG.155232"; transcript_id "MSTRG.155232.356"; exon_number "4";
chr5	StringTie	exon	134807748	134807941	1000	+	.	gene_id "MSTRG.155232"; transcript_id "MSTRG.155232.356"; exon_number "5";
chr5	StringTie	exon	134811221	134811358	1000	+	.	gene_id "MSTRG.155232"; transcript_id "MSTRG.155232.356"; exon_number "6";
chr5	StringTie	exon	134811699	134811845	1000	+	.	gene_id "MSTRG.155232"; transcript_id "MSTRG.155232.356"; exon_number "7";
chr5	StringTie	exon	134816430	134816606	1000	+	.	gene_id "MSTRG.155232"; transcript_id "MSTRG.155232.356"; exon_number "8";
chr5	StringTie	exon	134817496	134817714	1000	+	.	gene_id "MSTRG.155232"; transcript_id "MSTRG.155232.356"; exon_number "9";
chr5	StringTie	exon	134818860	134819004	1000	+	.	gene_id "MSTRG.155232"; transcript_id "MSTRG.155232.356"; exon_number "10";
chr5	StringTie	exon	134826947	134827020	1000	+	.	gene_id "MSTRG.155232"; transcript_id "MSTRG.155232.356"; exon_number "11";
chr5	StringTie	exon	134828659	134828863	1000	+	.	gene_id "MSTRG.155232"; transcript_id "MSTRG.155232.356"; exon_number "12";
chr5	StringTie	exon	134854898	134859736	1000	+	.	gene_id "MSTRG.155232"; transcript_id "MSTRG.155232.356"; exon_number "13";
chr5	StringTie	transcript	134790106	134831127	1000	+	.	gene_id "MSTRG.155232"; transcript_id "MSTRG.155232.357";
chr5	StringTie	exon	134790106	134790552	1000	+	.	gene_id "MSTRG.155232"; transcript_id "MSTRG.155232.357"; exon_number "1";
chr5	StringTie	exon	134790844	134790967	1000	+	.	gene_id "MSTRG.155232"; transcript_id "MSTRG.155232.357"; exon_number "2";
chr5	StringTie	exon	134794850	134795014	1000	+	.	gene_id "MSTRG.155232"; transcript_id "MSTRG.155232.357"; exon_number "3";
chr5	StringTie	exon	134795988	134796150	1000	+	.	gene_id "MSTRG.155232"; transcript_id "MSTRG.155232.357"; exon_number "4";
chr5	StringTie	exon	134807748	134807941	1000	+	.	gene_id "MSTRG.155232"; transcript_id "MSTRG.155232.357"; exon_number "5";
chr5	StringTie	exon	134811221	134811358	1000	+	.	gene_id "MSTRG.155232"; transcript_id "MSTRG.155232.357"; exon_number "6";
chr5	StringTie	exon	134811696	134811845	1000	+	.	gene_id "MSTRG.155232"; transcript_id "MSTRG.155232.357"; exon_number "7";
chr5	StringTie	exon	134816430	134816603	1000	+	.	gene_id "MSTRG.155232"; transcript_id "MSTRG.155232.357"; exon_number "8";
chr5	StringTie	exon	134817496	134817714	1000	+	.	gene_id "MSTRG.155232"; transcript_id "MSTRG.155232.357"; exon_number "9";
chr5	StringTie	exon	134818860	134819004	1000	+	.	gene_id "MSTRG.155232"; transcript_id "MSTRG.155232.357"; exon_number "10";
chr5	StringTie	exon	134826947	134827020	1000	+	.	gene_id "MSTRG.155232"; transcript_id "MSTRG.155232.357"; exon_number "11";
chr5	StringTie	exon	134828659	134831127	1000	+	.	gene_id "MSTRG.155232"; transcript_id "MSTRG.155232.357"; exon_number "12";
chr5	StringTie	transcript	134790351	134831055	1000	+	.	gene_id "MSTRG.155232"; transcript_id "MSTRG.155232.359";
chr5	StringTie	exon	134790351	134790552	1000	+	.	gene_id "MSTRG.155232"; transcript_id "MSTRG.155232.359"; exon_number "1";
chr5	StringTie	exon	134794850	134795014	1000	+	.	gene_id "MSTRG.155232"; transcript_id "MSTRG.155232.359"; exon_number "2";
chr5	StringTie	exon	134795988	134796150	1000	+	.	gene_id "MSTRG.155232"; transcript_id "MSTRG.155232.359"; exon_number "3";
chr5	StringTie	exon	134807748	134807941	1000	+	.	gene_id "MSTRG.155232"; transcript_id "MSTRG.155232.359"; exon_number "4";
chr5	StringTie	exon	134811221	134811358	1000	+	.	gene_id "MSTRG.155232"; transcript_id "MSTRG.155232.359"; exon_number "5";
chr5	StringTie	exon	134811696	134811845	1000	+	.	gene_id "MSTRG.155232"; transcript_id "MSTRG.155232.359"; exon_number "6";
chr5	StringTie	exon	134816430	134816603	1000	+	.	gene_id "MSTRG.155232"; transcript_id "MSTRG.155232.359"; exon_number "7";
chr5	StringTie	exon	134817496	134817714	1000	+	.	gene_id "MSTRG.155232"; transcript_id "MSTRG.155232.359"; exon_number "8";
chr5	StringTie	exon	134818860	134819004	1000	+	.	gene_id "MSTRG.155232"; transcript_id "MSTRG.155232.359"; exon_number "9";
chr5	StringTie	exon	134826947	134827020	1000	+	.	gene_id "MSTRG.155232"; transcript_id "MSTRG.155232.359"; exon_number "10";
chr5	StringTie	exon	134828659	134828863	1000	+	.	gene_id "MSTRG.155232"; transcript_id "MSTRG.155232.359"; exon_number "11";
chr5	StringTie	exon	134829679	134831055	1000	+	.	gene_id "MSTRG.155232"; transcript_id "MSTRG.155232.359"; exon_number "12";
chr5	StringTie	transcript	134758738	134831127	1000	+	.	gene_id "MSTRG.155232"; transcript_id "MSTRG.155232.36";
chr5	StringTie	exon	134758738	134758955	1000	+	.	gene_id "MSTRG.155232"; transcript_id "MSTRG.155232.36"; exon_number "1";
chr5	StringTie	exon	134763904	134764092	1000	+	.	gene_id "MSTRG.155232"; transcript_id "MSTRG.155232.36"; exon_number "2";
chr5	StringTie	exon	134766917	134767060	1000	+	.	gene_id "MSTRG.155232"; transcript_id "MSTRG.155232.36"; exon_number "3";
chr5	StringTie	exon	134770903	134770999	1000	+	.	gene_id "MSTRG.155232"; transcript_id "MSTRG.155232.36"; exon_number "4";
chr5	StringTie	exon	134773696	134773861	1000	+	.	gene_id "MSTRG.155232"; transcript_id "MSTRG.155232.36"; exon_number "5";
chr5	StringTie	exon	134777574	134777725	1000	+	.	gene_id "MSTRG.155232"; transcript_id "MSTRG.155232.36"; exon_number "6";
chr5	StringTie	exon	134781133	134781246	1000	+	.	gene_id "MSTRG.155232"; transcript_id "MSTRG.155232.36"; exon_number "7";
chr5	StringTie	exon	134781921	134782086	1000	+	.	gene_id "MSTRG.155232"; transcript_id "MSTRG.155232.36"; exon_number "8";
chr5	StringTie	exon	134782945	134783065	1000	+	.	gene_id "MSTRG.155232"; transcript_id "MSTRG.155232.36"; exon_number "9";
chr5	StringTie	exon	134784366	134784541	1000	+	.	gene_id "MSTRG.155232"; transcript_id "MSTRG.155232.36"; exon_number "10";
chr5	StringTie	exon	134785465	134785586	1000	+	.	gene_id "MSTRG.155232"; transcript_id "MSTRG.155232.36"; exon_number "11";
chr5	StringTie	exon	134788513	134788591	1000	+	.	gene_id "MSTRG.155232"; transcript_id "MSTRG.155232.36"; exon_number "12";
chr5	StringTie	exon	134790106	134790222	1000	+	.	gene_id "MSTRG.155232"; transcript_id "MSTRG.155232.36"; exon_number "13";
chr5	StringTie	exon	134790470	134790552	1000	+	.	gene_id "MSTRG.155232"; transcript_id "MSTRG.155232.36"; exon_number "14";
chr5	StringTie	exon	134794850	134795014	1000	+	.	gene_id "MSTRG.155232"; transcript_id "MSTRG.155232.36"; exon_number "15";
chr5	StringTie	exon	134795988	134796150	1000	+	.	gene_id "MSTRG.155232"; transcript_id "MSTRG.155232.36"; exon_number "16";
chr5	StringTie	exon	134807748	134807941	1000	+	.	gene_id "MSTRG.155232"; transcript_id "MSTRG.155232.36"; exon_number "17";
chr5	StringTie	exon	134811246	134811358	1000	+	.	gene_id "MSTRG.155232"; transcript_id "MSTRG.155232.36"; exon_number "18";
chr5	StringTie	exon	134811696	134811845	1000	+	.	gene_id "MSTRG.155232"; transcript_id "MSTRG.155232.36"; exon_number "19";
chr5	StringTie	exon	134816430	134816603	1000	+	.	gene_id "MSTRG.155232"; transcript_id "MSTRG.155232.36"; exon_number "20";
chr5	StringTie	exon	134817496	134817714	1000	+	.	gene_id "MSTRG.155232"; transcript_id "MSTRG.155232.36"; exon_number "21";
chr5	StringTie	exon	134818860	134819004	1000	+	.	gene_id "MSTRG.155232"; transcript_id "MSTRG.155232.36"; exon_number "22";
chr5	StringTie	exon	134826947	134827020	1000	+	.	gene_id "MSTRG.155232"; transcript_id "MSTRG.155232.36"; exon_number "23";
chr5	StringTie	exon	134828659	134831127	1000	+	.	gene_id "MSTRG.155232"; transcript_id "MSTRG.155232.36"; exon_number "24";
chr5	StringTie	transcript	134790798	134831093	1000	+	.	gene_id "MSTRG.155232"; transcript_id "MSTRG.155232.360";
chr5	StringTie	exon	134790798	134790967	1000	+	.	gene_id "MSTRG.155232"; transcript_id "MSTRG.155232.360"; exon_number "1";
chr5	StringTie	exon	134794850	134795014	1000	+	.	gene_id "MSTRG.155232"; transcript_id "MSTRG.155232.360"; exon_number "2";
chr5	StringTie	exon	134795988	134796150	1000	+	.	gene_id "MSTRG.155232"; transcript_id "MSTRG.155232.360"; exon_number "3";
chr5	StringTie	exon	134807748	134807941	1000	+	.	gene_id "MSTRG.155232"; transcript_id "MSTRG.155232.360"; exon_number "4";
chr5	StringTie	exon	134811221	134811358	1000	+	.	gene_id "MSTRG.155232"; transcript_id "MSTRG.155232.360"; exon_number "5";
chr5	StringTie	exon	134811696	134811845	1000	+	.	gene_id "MSTRG.155232"; transcript_id "MSTRG.155232.360"; exon_number "6";
chr5	StringTie	exon	134816430	134816606	1000	+	.	gene_id "MSTRG.155232"; transcript_id "MSTRG.155232.360"; exon_number "7";
chr5	StringTie	exon	134817496	134817714	1000	+	.	gene_id "MSTRG.155232"; transcript_id "MSTRG.155232.360"; exon_number "8";
chr5	StringTie	exon	134818860	134819004	1000	+	.	gene_id "MSTRG.155232"; transcript_id "MSTRG.155232.360"; exon_number "9";
chr5	StringTie	exon	134826947	134827020	1000	+	.	gene_id "MSTRG.155232"; transcript_id "MSTRG.155232.360"; exon_number "10";
chr5	StringTie	exon	134828659	134831093	1000	+	.	gene_id "MSTRG.155232"; transcript_id "MSTRG.155232.360"; exon_number "11";
chr5	StringTie	transcript	134811031	134831121	1000	+	.	gene_id "MSTRG.155232"; transcript_id "MSTRG.155232.361";
chr5	StringTie	exon	134811031	134811358	1000	+	.	gene_id "MSTRG.155232"; transcript_id "MSTRG.155232.361"; exon_number "1";
chr5	StringTie	exon	134811696	134811842	1000	+	.	gene_id "MSTRG.155232"; transcript_id "MSTRG.155232.361"; exon_number "2";
chr5	StringTie	exon	134816429	134816606	1000	+	.	gene_id "MSTRG.155232"; transcript_id "MSTRG.155232.361"; exon_number "3";
chr5	StringTie	exon	134817496	134817714	1000	+	.	gene_id "MSTRG.155232"; transcript_id "MSTRG.155232.361"; exon_number "4";
chr5	StringTie	exon	134818860	134819004	1000	+	.	gene_id "MSTRG.155232"; transcript_id "MSTRG.155232.361"; exon_number "5";
chr5	StringTie	exon	134826947	134827020	1000	+	.	gene_id "MSTRG.155232"; transcript_id "MSTRG.155232.361"; exon_number "6";
chr5	StringTie	exon	134828659	134831121	1000	+	.	gene_id "MSTRG.155232"; transcript_id "MSTRG.155232.361"; exon_number "7";
chr5	StringTie	transcript	134833332	134859761	1000	+	.	gene_id "MSTRG.155232"; transcript_id "MSTRG.155232.364";
chr5	StringTie	exon	134833332	134833386	1000	+	.	gene_id "MSTRG.155232"; transcript_id "MSTRG.155232.364"; exon_number "1";
chr5	StringTie	exon	134833581	134833623	1000	+	.	gene_id "MSTRG.155232"; transcript_id "MSTRG.155232.364"; exon_number "2";
chr5	StringTie	exon	134854898	134859761	1000	+	.	gene_id "MSTRG.155232"; transcript_id "MSTRG.155232.364"; exon_number "3";
chr5	StringTie	transcript	134835709	134859759	1000	+	.	gene_id "MSTRG.155232"; transcript_id "MSTRG.155232.365";
chr5	StringTie	exon	134835709	134835824	1000	+	.	gene_id "MSTRG.155232"; transcript_id "MSTRG.155232.365"; exon_number "1";
chr5	StringTie	exon	134854898	134859759	1000	+	.	gene_id "MSTRG.155232"; transcript_id "MSTRG.155232.365"; exon_number "2";
chr5	StringTie	transcript	134839778	134859735	1000	+	.	gene_id "MSTRG.155232"; transcript_id "MSTRG.155232.366";
chr5	StringTie	exon	134839778	134839830	1000	+	.	gene_id "MSTRG.155232"; transcript_id "MSTRG.155232.366"; exon_number "1";
chr5	StringTie	exon	134854898	134859735	1000	+	.	gene_id "MSTRG.155232"; transcript_id "MSTRG.155232.366"; exon_number "2";
chr5	StringTie	transcript	134844848	134859735	1000	+	.	gene_id "MSTRG.155232"; transcript_id "MSTRG.155232.367";
chr5	StringTie	exon	134844848	134844880	1000	+	.	gene_id "MSTRG.155232"; transcript_id "MSTRG.155232.367"; exon_number "1";
chr5	StringTie	exon	134854898	134859735	1000	+	.	gene_id "MSTRG.155232"; transcript_id "MSTRG.155232.367"; exon_number "2";
chr5	StringTie	transcript	134845587	134859737	1000	+	.	gene_id "MSTRG.155232"; transcript_id "MSTRG.155232.368";
chr5	StringTie	exon	134845587	134846212	1000	+	.	gene_id "MSTRG.155232"; transcript_id "MSTRG.155232.368"; exon_number "1";
chr5	StringTie	exon	134854898	134855162	1000	+	.	gene_id "MSTRG.155232"; transcript_id "MSTRG.155232.368"; exon_number "2";
chr5	StringTie	exon	134857357	134859737	1000	+	.	gene_id "MSTRG.155232"; transcript_id "MSTRG.155232.368"; exon_number "3";
chr5	StringTie	transcript	134758738	134859736	1000	+	.	gene_id "MSTRG.155232"; transcript_id "MSTRG.155232.37";
chr5	StringTie	exon	134758738	134758955	1000	+	.	gene_id "MSTRG.155232"; transcript_id "MSTRG.155232.37"; exon_number "1";
chr5	StringTie	exon	134763904	134764092	1000	+	.	gene_id "MSTRG.155232"; transcript_id "MSTRG.155232.37"; exon_number "2";
chr5	StringTie	exon	134766917	134767060	1000	+	.	gene_id "MSTRG.155232"; transcript_id "MSTRG.155232.37"; exon_number "3";
chr5	StringTie	exon	134770903	134770999	1000	+	.	gene_id "MSTRG.155232"; transcript_id "MSTRG.155232.37"; exon_number "4";
chr5	StringTie	exon	134773696	134773861	1000	+	.	gene_id "MSTRG.155232"; transcript_id "MSTRG.155232.37"; exon_number "5";
chr5	StringTie	exon	134777574	134777725	1000	+	.	gene_id "MSTRG.155232"; transcript_id "MSTRG.155232.37"; exon_number "6";
chr5	StringTie	exon	134781136	134781246	1000	+	.	gene_id "MSTRG.155232"; transcript_id "MSTRG.155232.37"; exon_number "7";
chr5	StringTie	exon	134781921	134782086	1000	+	.	gene_id "MSTRG.155232"; transcript_id "MSTRG.155232.37"; exon_number "8";
chr5	StringTie	exon	134782945	134783065	1000	+	.	gene_id "MSTRG.155232"; transcript_id "MSTRG.155232.37"; exon_number "9";
chr5	StringTie	exon	134784366	134784541	1000	+	.	gene_id "MSTRG.155232"; transcript_id "MSTRG.155232.37"; exon_number "10";
chr5	StringTie	exon	134785465	134785586	1000	+	.	gene_id "MSTRG.155232"; transcript_id "MSTRG.155232.37"; exon_number "11";
chr5	StringTie	exon	134788513	134788591	1000	+	.	gene_id "MSTRG.155232"; transcript_id "MSTRG.155232.37"; exon_number "12";
chr5	StringTie	exon	134790470	134790552	1000	+	.	gene_id "MSTRG.155232"; transcript_id "MSTRG.155232.37"; exon_number "13";
chr5	StringTie	exon	134794850	134795014	1000	+	.	gene_id "MSTRG.155232"; transcript_id "MSTRG.155232.37"; exon_number "14";
chr5	StringTie	exon	134795988	134796150	1000	+	.	gene_id "MSTRG.155232"; transcript_id "MSTRG.155232.37"; exon_number "15";
chr5	StringTie	exon	134807748	134807941	1000	+	.	gene_id "MSTRG.155232"; transcript_id "MSTRG.155232.37"; exon_number "16";
chr5	StringTie	exon	134811221	134811358	1000	+	.	gene_id "MSTRG.155232"; transcript_id "MSTRG.155232.37"; exon_number "17";
chr5	StringTie	exon	134811696	134811845	1000	+	.	gene_id "MSTRG.155232"; transcript_id "MSTRG.155232.37"; exon_number "18";
chr5	StringTie	exon	134816430	134816603	1000	+	.	gene_id "MSTRG.155232"; transcript_id "MSTRG.155232.37"; exon_number "19";
chr5	StringTie	exon	134817496	134817714	1000	+	.	gene_id "MSTRG.155232"; transcript_id "MSTRG.155232.37"; exon_number "20";
chr5	StringTie	exon	134818860	134819004	1000	+	.	gene_id "MSTRG.155232"; transcript_id "MSTRG.155232.37"; exon_number "21";
chr5	StringTie	exon	134826947	134827020	1000	+	.	gene_id "MSTRG.155232"; transcript_id "MSTRG.155232.37"; exon_number "22";
chr5	StringTie	exon	134828659	134828863	1000	+	.	gene_id "MSTRG.155232"; transcript_id "MSTRG.155232.37"; exon_number "23";
chr5	StringTie	exon	134833581	134833623	1000	+	.	gene_id "MSTRG.155232"; transcript_id "MSTRG.155232.37"; exon_number "24";
chr5	StringTie	exon	134854898	134859736	1000	+	.	gene_id "MSTRG.155232"; transcript_id "MSTRG.155232.37"; exon_number "25";
chr5	StringTie	transcript	134845869	134859735	1000	+	.	gene_id "MSTRG.155232"; transcript_id "MSTRG.155232.370";
chr5	StringTie	exon	134845869	134846863	1000	+	.	gene_id "MSTRG.155232"; transcript_id "MSTRG.155232.370"; exon_number "1";
chr5	StringTie	exon	134854898	134855162	1000	+	.	gene_id "MSTRG.155232"; transcript_id "MSTRG.155232.370"; exon_number "2";
chr5	StringTie	exon	134857357	134859735	1000	+	.	gene_id "MSTRG.155232"; transcript_id "MSTRG.155232.370"; exon_number "3";
chr5	StringTie	transcript	134845887	134859770	1000	+	.	gene_id "MSTRG.155232"; transcript_id "MSTRG.155232.371";
chr5	StringTie	exon	134845887	134846212	1000	+	.	gene_id "MSTRG.155232"; transcript_id "MSTRG.155232.371"; exon_number "1";
chr5	StringTie	exon	134854898	134855219	1000	+	.	gene_id "MSTRG.155232"; transcript_id "MSTRG.155232.371"; exon_number "2";
chr5	StringTie	exon	134855316	134859770	1000	+	.	gene_id "MSTRG.155232"; transcript_id "MSTRG.155232.371"; exon_number "3";
chr5	StringTie	transcript	134845930	134859737	1000	+	.	gene_id "MSTRG.155232"; transcript_id "MSTRG.155232.372";
chr5	StringTie	exon	134845930	134846212	1000	+	.	gene_id "MSTRG.155232"; transcript_id "MSTRG.155232.372"; exon_number "1";
chr5	StringTie	exon	134854898	134855219	1000	+	.	gene_id "MSTRG.155232"; transcript_id "MSTRG.155232.372"; exon_number "2";
chr5	StringTie	exon	134855268	134859737	1000	+	.	gene_id "MSTRG.155232"; transcript_id "MSTRG.155232.372"; exon_number "3";
chr5	StringTie	transcript	134845988	134868277	1000	+	.	gene_id "MSTRG.155232"; transcript_id "MSTRG.155232.373";
chr5	StringTie	exon	134845988	134846212	1000	+	.	gene_id "MSTRG.155232"; transcript_id "MSTRG.155232.373"; exon_number "1";
chr5	StringTie	exon	134854898	134859735	1000	+	.	gene_id "MSTRG.155232"; transcript_id "MSTRG.155232.373"; exon_number "2";
chr5	StringTie	exon	134868261	134868277	1000	+	.	gene_id "MSTRG.155232"; transcript_id "MSTRG.155232.373"; exon_number "3";
chr5	StringTie	transcript	134846030	134859737	1000	+	.	gene_id "MSTRG.155232"; transcript_id "MSTRG.155232.375";
chr5	StringTie	exon	134846030	134846672	1000	+	.	gene_id "MSTRG.155232"; transcript_id "MSTRG.155232.375"; exon_number "1";
chr5	StringTie	exon	134854898	134859737	1000	+	.	gene_id "MSTRG.155232"; transcript_id "MSTRG.155232.375"; exon_number "2";
chr5	StringTie	transcript	134846030	134859735	1000	+	.	gene_id "MSTRG.155232"; transcript_id "MSTRG.155232.376";
chr5	StringTie	exon	134846030	134846212	1000	+	.	gene_id "MSTRG.155232"; transcript_id "MSTRG.155232.376"; exon_number "1";
chr5	StringTie	exon	134854898	134856409	1000	+	.	gene_id "MSTRG.155232"; transcript_id "MSTRG.155232.376"; exon_number "2";
chr5	StringTie	exon	134856545	134859735	1000	+	.	gene_id "MSTRG.155232"; transcript_id "MSTRG.155232.376"; exon_number "3";
chr5	StringTie	transcript	134846034	134859735	1000	+	.	gene_id "MSTRG.155232"; transcript_id "MSTRG.155232.377";
chr5	StringTie	exon	134846034	134846216	1000	+	.	gene_id "MSTRG.155232"; transcript_id "MSTRG.155232.377"; exon_number "1";
chr5	StringTie	exon	134854898	134859735	1000	+	.	gene_id "MSTRG.155232"; transcript_id "MSTRG.155232.377"; exon_number "2";
chr5	StringTie	transcript	134846134	134859736	1000	+	.	gene_id "MSTRG.155232"; transcript_id "MSTRG.155232.379";
chr5	StringTie	exon	134846134	134846212	1000	+	.	gene_id "MSTRG.155232"; transcript_id "MSTRG.155232.379"; exon_number "1";
chr5	StringTie	exon	134854898	134857431	1000	+	.	gene_id "MSTRG.155232"; transcript_id "MSTRG.155232.379"; exon_number "2";
chr5	StringTie	exon	134858277	134859736	1000	+	.	gene_id "MSTRG.155232"; transcript_id "MSTRG.155232.379"; exon_number "3";
chr5	StringTie	transcript	134758738	134859735	1000	+	.	gene_id "MSTRG.155232"; transcript_id "MSTRG.155232.38";
chr5	StringTie	exon	134758738	134758955	1000	+	.	gene_id "MSTRG.155232"; transcript_id "MSTRG.155232.38"; exon_number "1";
chr5	StringTie	exon	134763904	134764092	1000	+	.	gene_id "MSTRG.155232"; transcript_id "MSTRG.155232.38"; exon_number "2";
chr5	StringTie	exon	134766917	134767060	1000	+	.	gene_id "MSTRG.155232"; transcript_id "MSTRG.155232.38"; exon_number "3";
chr5	StringTie	exon	134770909	134773861	1000	+	.	gene_id "MSTRG.155232"; transcript_id "MSTRG.155232.38"; exon_number "4";
chr5	StringTie	exon	134777574	134777725	1000	+	.	gene_id "MSTRG.155232"; transcript_id "MSTRG.155232.38"; exon_number "5";
chr5	StringTie	exon	134781133	134781246	1000	+	.	gene_id "MSTRG.155232"; transcript_id "MSTRG.155232.38"; exon_number "6";
chr5	StringTie	exon	134781921	134782086	1000	+	.	gene_id "MSTRG.155232"; transcript_id "MSTRG.155232.38"; exon_number "7";
chr5	StringTie	exon	134782945	134783065	1000	+	.	gene_id "MSTRG.155232"; transcript_id "MSTRG.155232.38"; exon_number "8";
chr5	StringTie	exon	134784366	134784798	1000	+	.	gene_id "MSTRG.155232"; transcript_id "MSTRG.155232.38"; exon_number "9";
chr5	StringTie	exon	134785465	134785586	1000	+	.	gene_id "MSTRG.155232"; transcript_id "MSTRG.155232.38"; exon_number "10";
chr5	StringTie	exon	134788513	134788591	1000	+	.	gene_id "MSTRG.155232"; transcript_id "MSTRG.155232.38"; exon_number "11";
chr5	StringTie	exon	134790470	134790552	1000	+	.	gene_id "MSTRG.155232"; transcript_id "MSTRG.155232.38"; exon_number "12";
chr5	StringTie	exon	134794850	134795014	1000	+	.	gene_id "MSTRG.155232"; transcript_id "MSTRG.155232.38"; exon_number "13";
chr5	StringTie	exon	134795988	134796150	1000	+	.	gene_id "MSTRG.155232"; transcript_id "MSTRG.155232.38"; exon_number "14";
chr5	StringTie	exon	134807748	134807941	1000	+	.	gene_id "MSTRG.155232"; transcript_id "MSTRG.155232.38"; exon_number "15";
chr5	StringTie	exon	134811221	134811358	1000	+	.	gene_id "MSTRG.155232"; transcript_id "MSTRG.155232.38"; exon_number "16";
chr5	StringTie	exon	134811696	134811845	1000	+	.	gene_id "MSTRG.155232"; transcript_id "MSTRG.155232.38"; exon_number "17";
chr5	StringTie	exon	134816430	134816606	1000	+	.	gene_id "MSTRG.155232"; transcript_id "MSTRG.155232.38"; exon_number "18";
chr5	StringTie	exon	134817496	134817714	1000	+	.	gene_id "MSTRG.155232"; transcript_id "MSTRG.155232.38"; exon_number "19";
chr5	StringTie	exon	134818860	134819004	1000	+	.	gene_id "MSTRG.155232"; transcript_id "MSTRG.155232.38"; exon_number "20";
chr5	StringTie	exon	134826947	134827020	1000	+	.	gene_id "MSTRG.155232"; transcript_id "MSTRG.155232.38"; exon_number "21";
chr5	StringTie	exon	134828659	134828863	1000	+	.	gene_id "MSTRG.155232"; transcript_id "MSTRG.155232.38"; exon_number "22";
chr5	StringTie	exon	134833581	134833623	1000	+	.	gene_id "MSTRG.155232"; transcript_id "MSTRG.155232.38"; exon_number "23";
chr5	StringTie	exon	134854898	134859735	1000	+	.	gene_id "MSTRG.155232"; transcript_id "MSTRG.155232.38"; exon_number "24";
chr5	StringTie	transcript	134846154	134859739	1000	+	.	gene_id "MSTRG.155232"; transcript_id "MSTRG.155232.380";
chr5	StringTie	exon	134846154	134846212	1000	+	.	gene_id "MSTRG.155232"; transcript_id "MSTRG.155232.380"; exon_number "1";
chr5	StringTie	exon	134846663	134846863	1000	+	.	gene_id "MSTRG.155232"; transcript_id "MSTRG.155232.380"; exon_number "2";
chr5	StringTie	exon	134854898	134856403	1000	+	.	gene_id "MSTRG.155232"; transcript_id "MSTRG.155232.380"; exon_number "3";
chr5	StringTie	exon	134856539	134859739	1000	+	.	gene_id "MSTRG.155232"; transcript_id "MSTRG.155232.380"; exon_number "4";
chr5	StringTie	transcript	134846246	134859736	1000	+	.	gene_id "MSTRG.155232"; transcript_id "MSTRG.155232.382";
chr5	StringTie	exon	134846246	134846863	1000	+	.	gene_id "MSTRG.155232"; transcript_id "MSTRG.155232.382"; exon_number "1";
chr5	StringTie	exon	134854898	134855327	1000	+	.	gene_id "MSTRG.155232"; transcript_id "MSTRG.155232.382"; exon_number "2";
chr5	StringTie	exon	134857357	134859736	1000	+	.	gene_id "MSTRG.155232"; transcript_id "MSTRG.155232.382"; exon_number "3";
chr5	StringTie	transcript	134850147	134859737	1000	+	.	gene_id "MSTRG.155232"; transcript_id "MSTRG.155232.384";
chr5	StringTie	exon	134850147	134850291	1000	+	.	gene_id "MSTRG.155232"; transcript_id "MSTRG.155232.384"; exon_number "1";
chr5	StringTie	exon	134854898	134859737	1000	+	.	gene_id "MSTRG.155232"; transcript_id "MSTRG.155232.384"; exon_number "2";
chr5	StringTie	transcript	134850618	134859735	1000	+	.	gene_id "MSTRG.155232"; transcript_id "MSTRG.155232.385";
chr5	StringTie	exon	134850618	134850796	1000	+	.	gene_id "MSTRG.155232"; transcript_id "MSTRG.155232.385"; exon_number "1";
chr5	StringTie	exon	134854898	134859735	1000	+	.	gene_id "MSTRG.155232"; transcript_id "MSTRG.155232.385"; exon_number "2";
chr5	StringTie	transcript	134851325	134859735	1000	+	.	gene_id "MSTRG.155232"; transcript_id "MSTRG.155232.386";
chr5	StringTie	exon	134851325	134851340	1000	+	.	gene_id "MSTRG.155232"; transcript_id "MSTRG.155232.386"; exon_number "1";
chr5	StringTie	exon	134854898	134859735	1000	+	.	gene_id "MSTRG.155232"; transcript_id "MSTRG.155232.386"; exon_number "2";
chr5	StringTie	transcript	134852917	134859755	1000	+	.	gene_id "MSTRG.155232"; transcript_id "MSTRG.155232.387";
chr5	StringTie	exon	134852917	134852982	1000	+	.	gene_id "MSTRG.155232"; transcript_id "MSTRG.155232.387"; exon_number "1";
chr5	StringTie	exon	134854898	134859755	1000	+	.	gene_id "MSTRG.155232"; transcript_id "MSTRG.155232.387"; exon_number "2";
chr5	StringTie	transcript	134854724	134859735	1000	+	.	gene_id "MSTRG.155232"; transcript_id "MSTRG.155232.388";
chr5	StringTie	exon	134854724	134854845	1000	+	.	gene_id "MSTRG.155232"; transcript_id "MSTRG.155232.388"; exon_number "1";
chr5	StringTie	exon	134854924	134859735	1000	+	.	gene_id "MSTRG.155232"; transcript_id "MSTRG.155232.388"; exon_number "2";
chr5	StringTie	transcript	134854825	134859739	1000	+	.	gene_id "MSTRG.155232"; transcript_id "MSTRG.155232.389";
chr5	StringTie	exon	134854825	134854845	1000	+	.	gene_id "MSTRG.155232"; transcript_id "MSTRG.155232.389"; exon_number "1";
chr5	StringTie	exon	134854921	134859739	1000	+	.	gene_id "MSTRG.155232"; transcript_id "MSTRG.155232.389"; exon_number "2";
chr5	StringTie	transcript	134758742	134859736	1000	+	.	gene_id "MSTRG.155232"; transcript_id "MSTRG.155232.39";
chr5	StringTie	exon	134758742	134758955	1000	+	.	gene_id "MSTRG.155232"; transcript_id "MSTRG.155232.39"; exon_number "1";
chr5	StringTie	exon	134763904	134764092	1000	+	.	gene_id "MSTRG.155232"; transcript_id "MSTRG.155232.39"; exon_number "2";
chr5	StringTie	exon	134766917	134767060	1000	+	.	gene_id "MSTRG.155232"; transcript_id "MSTRG.155232.39"; exon_number "3";
chr5	StringTie	exon	134770903	134770999	1000	+	.	gene_id "MSTRG.155232"; transcript_id "MSTRG.155232.39"; exon_number "4";
chr5	StringTie	exon	134773696	134773861	1000	+	.	gene_id "MSTRG.155232"; transcript_id "MSTRG.155232.39"; exon_number "5";
chr5	StringTie	exon	134777574	134777725	1000	+	.	gene_id "MSTRG.155232"; transcript_id "MSTRG.155232.39"; exon_number "6";
chr5	StringTie	exon	134781133	134781246	1000	+	.	gene_id "MSTRG.155232"; transcript_id "MSTRG.155232.39"; exon_number "7";
chr5	StringTie	exon	134781921	134782086	1000	+	.	gene_id "MSTRG.155232"; transcript_id "MSTRG.155232.39"; exon_number "8";
chr5	StringTie	exon	134782945	134783065	1000	+	.	gene_id "MSTRG.155232"; transcript_id "MSTRG.155232.39"; exon_number "9";
chr5	StringTie	exon	134784366	134784541	1000	+	.	gene_id "MSTRG.155232"; transcript_id "MSTRG.155232.39"; exon_number "10";
chr5	StringTie	exon	134785465	134785586	1000	+	.	gene_id "MSTRG.155232"; transcript_id "MSTRG.155232.39"; exon_number "11";
chr5	StringTie	exon	134788513	134788591	1000	+	.	gene_id "MSTRG.155232"; transcript_id "MSTRG.155232.39"; exon_number "12";
chr5	StringTie	exon	134790106	134790222	1000	+	.	gene_id "MSTRG.155232"; transcript_id "MSTRG.155232.39"; exon_number "13";
chr5	StringTie	exon	134790470	134790552	1000	+	.	gene_id "MSTRG.155232"; transcript_id "MSTRG.155232.39"; exon_number "14";
chr5	StringTie	exon	134794850	134795014	1000	+	.	gene_id "MSTRG.155232"; transcript_id "MSTRG.155232.39"; exon_number "15";
chr5	StringTie	exon	134795988	134796150	1000	+	.	gene_id "MSTRG.155232"; transcript_id "MSTRG.155232.39"; exon_number "16";
chr5	StringTie	exon	134807748	134807941	1000	+	.	gene_id "MSTRG.155232"; transcript_id "MSTRG.155232.39"; exon_number "17";
chr5	StringTie	exon	134811221	134811358	1000	+	.	gene_id "MSTRG.155232"; transcript_id "MSTRG.155232.39"; exon_number "18";
chr5	StringTie	exon	134811696	134811845	1000	+	.	gene_id "MSTRG.155232"; transcript_id "MSTRG.155232.39"; exon_number "19";
chr5	StringTie	exon	134816430	134816603	1000	+	.	gene_id "MSTRG.155232"; transcript_id "MSTRG.155232.39"; exon_number "20";
chr5	StringTie	exon	134817496	134817714	1000	+	.	gene_id "MSTRG.155232"; transcript_id "MSTRG.155232.39"; exon_number "21";
chr5	StringTie	exon	134818860	134819004	1000	+	.	gene_id "MSTRG.155232"; transcript_id "MSTRG.155232.39"; exon_number "22";
chr5	StringTie	exon	134826947	134827020	1000	+	.	gene_id "MSTRG.155232"; transcript_id "MSTRG.155232.39"; exon_number "23";
chr5	StringTie	exon	134828659	134828746	1000	+	.	gene_id "MSTRG.155232"; transcript_id "MSTRG.155232.39"; exon_number "24";
chr5	StringTie	exon	134854898	134859736	1000	+	.	gene_id "MSTRG.155232"; transcript_id "MSTRG.155232.39"; exon_number "25";
chr5	StringTie	transcript	134758623	134859748	1000	+	.	gene_id "MSTRG.155232"; transcript_id "MSTRG.155232.4";
chr5	StringTie	exon	134758623	134758955	1000	+	.	gene_id "MSTRG.155232"; transcript_id "MSTRG.155232.4"; exon_number "1";
chr5	StringTie	exon	134763904	134764092	1000	+	.	gene_id "MSTRG.155232"; transcript_id "MSTRG.155232.4"; exon_number "2";
chr5	StringTie	exon	134766917	134767060	1000	+	.	gene_id "MSTRG.155232"; transcript_id "MSTRG.155232.4"; exon_number "3";
chr5	StringTie	exon	134770903	134770999	1000	+	.	gene_id "MSTRG.155232"; transcript_id "MSTRG.155232.4"; exon_number "4";
chr5	StringTie	exon	134773696	134773861	1000	+	.	gene_id "MSTRG.155232"; transcript_id "MSTRG.155232.4"; exon_number "5";
chr5	StringTie	exon	134777574	134777725	1000	+	.	gene_id "MSTRG.155232"; transcript_id "MSTRG.155232.4"; exon_number "6";
chr5	StringTie	exon	134781133	134781246	1000	+	.	gene_id "MSTRG.155232"; transcript_id "MSTRG.155232.4"; exon_number "7";
chr5	StringTie	exon	134781921	134782086	1000	+	.	gene_id "MSTRG.155232"; transcript_id "MSTRG.155232.4"; exon_number "8";
chr5	StringTie	exon	134782945	134783065	1000	+	.	gene_id "MSTRG.155232"; transcript_id "MSTRG.155232.4"; exon_number "9";
chr5	StringTie	exon	134784366	134784798	1000	+	.	gene_id "MSTRG.155232"; transcript_id "MSTRG.155232.4"; exon_number "10";
chr5	StringTie	exon	134785465	134785586	1000	+	.	gene_id "MSTRG.155232"; transcript_id "MSTRG.155232.4"; exon_number "11";
chr5	StringTie	exon	134788513	134788591	1000	+	.	gene_id "MSTRG.155232"; transcript_id "MSTRG.155232.4"; exon_number "12";
chr5	StringTie	exon	134790470	134790552	1000	+	.	gene_id "MSTRG.155232"; transcript_id "MSTRG.155232.4"; exon_number "13";
chr5	StringTie	exon	134794850	134795014	1000	+	.	gene_id "MSTRG.155232"; transcript_id "MSTRG.155232.4"; exon_number "14";
chr5	StringTie	exon	134795988	134796150	1000	+	.	gene_id "MSTRG.155232"; transcript_id "MSTRG.155232.4"; exon_number "15";
chr5	StringTie	exon	134807748	134807941	1000	+	.	gene_id "MSTRG.155232"; transcript_id "MSTRG.155232.4"; exon_number "16";
chr5	StringTie	exon	134811221	134811358	1000	+	.	gene_id "MSTRG.155232"; transcript_id "MSTRG.155232.4"; exon_number "17";
chr5	StringTie	exon	134811696	134811845	1000	+	.	gene_id "MSTRG.155232"; transcript_id "MSTRG.155232.4"; exon_number "18";
chr5	StringTie	exon	134816430	134816606	1000	+	.	gene_id "MSTRG.155232"; transcript_id "MSTRG.155232.4"; exon_number "19";
chr5	StringTie	exon	134817496	134817714	1000	+	.	gene_id "MSTRG.155232"; transcript_id "MSTRG.155232.4"; exon_number "20";
chr5	StringTie	exon	134818860	134819004	1000	+	.	gene_id "MSTRG.155232"; transcript_id "MSTRG.155232.4"; exon_number "21";
chr5	StringTie	exon	134826947	134827020	1000	+	.	gene_id "MSTRG.155232"; transcript_id "MSTRG.155232.4"; exon_number "22";
chr5	StringTie	exon	134828659	134828863	1000	+	.	gene_id "MSTRG.155232"; transcript_id "MSTRG.155232.4"; exon_number "23";
chr5	StringTie	exon	134854898	134859748	1000	+	.	gene_id "MSTRG.155232"; transcript_id "MSTRG.155232.4"; exon_number "24";
chr5	StringTie	transcript	134758743	134831143	1000	+	.	gene_id "MSTRG.155232"; transcript_id "MSTRG.155232.40";
chr5	StringTie	exon	134758743	134758955	1000	+	.	gene_id "MSTRG.155232"; transcript_id "MSTRG.155232.40"; exon_number "1";
chr5	StringTie	exon	134763904	134764092	1000	+	.	gene_id "MSTRG.155232"; transcript_id "MSTRG.155232.40"; exon_number "2";
chr5	StringTie	exon	134766917	134767060	1000	+	.	gene_id "MSTRG.155232"; transcript_id "MSTRG.155232.40"; exon_number "3";
chr5	StringTie	exon	134770903	134770999	1000	+	.	gene_id "MSTRG.155232"; transcript_id "MSTRG.155232.40"; exon_number "4";
chr5	StringTie	exon	134773696	134773861	1000	+	.	gene_id "MSTRG.155232"; transcript_id "MSTRG.155232.40"; exon_number "5";
chr5	StringTie	exon	134777574	134777725	1000	+	.	gene_id "MSTRG.155232"; transcript_id "MSTRG.155232.40"; exon_number "6";
chr5	StringTie	exon	134781133	134781246	1000	+	.	gene_id "MSTRG.155232"; transcript_id "MSTRG.155232.40"; exon_number "7";
chr5	StringTie	exon	134781921	134782086	1000	+	.	gene_id "MSTRG.155232"; transcript_id "MSTRG.155232.40"; exon_number "8";
chr5	StringTie	exon	134782945	134783065	1000	+	.	gene_id "MSTRG.155232"; transcript_id "MSTRG.155232.40"; exon_number "9";
chr5	StringTie	exon	134784366	134784541	1000	+	.	gene_id "MSTRG.155232"; transcript_id "MSTRG.155232.40"; exon_number "10";
chr5	StringTie	exon	134785465	134785586	1000	+	.	gene_id "MSTRG.155232"; transcript_id "MSTRG.155232.40"; exon_number "11";
chr5	StringTie	exon	134788513	134788591	1000	+	.	gene_id "MSTRG.155232"; transcript_id "MSTRG.155232.40"; exon_number "12";
chr5	StringTie	exon	134789216	134789264	1000	+	.	gene_id "MSTRG.155232"; transcript_id "MSTRG.155232.40"; exon_number "13";
chr5	StringTie	exon	134790106	134790222	1000	+	.	gene_id "MSTRG.155232"; transcript_id "MSTRG.155232.40"; exon_number "14";
chr5	StringTie	exon	134790470	134790552	1000	+	.	gene_id "MSTRG.155232"; transcript_id "MSTRG.155232.40"; exon_number "15";
chr5	StringTie	exon	134794850	134795014	1000	+	.	gene_id "MSTRG.155232"; transcript_id "MSTRG.155232.40"; exon_number "16";
chr5	StringTie	exon	134795988	134796150	1000	+	.	gene_id "MSTRG.155232"; transcript_id "MSTRG.155232.40"; exon_number "17";
chr5	StringTie	exon	134807748	134807941	1000	+	.	gene_id "MSTRG.155232"; transcript_id "MSTRG.155232.40"; exon_number "18";
chr5	StringTie	exon	134811221	134811358	1000	+	.	gene_id "MSTRG.155232"; transcript_id "MSTRG.155232.40"; exon_number "19";
chr5	StringTie	exon	134811696	134811845	1000	+	.	gene_id "MSTRG.155232"; transcript_id "MSTRG.155232.40"; exon_number "20";
chr5	StringTie	exon	134816430	134816606	1000	+	.	gene_id "MSTRG.155232"; transcript_id "MSTRG.155232.40"; exon_number "21";
chr5	StringTie	exon	134817496	134817714	1000	+	.	gene_id "MSTRG.155232"; transcript_id "MSTRG.155232.40"; exon_number "22";
chr5	StringTie	exon	134818860	134819004	1000	+	.	gene_id "MSTRG.155232"; transcript_id "MSTRG.155232.40"; exon_number "23";
chr5	StringTie	exon	134826947	134827020	1000	+	.	gene_id "MSTRG.155232"; transcript_id "MSTRG.155232.40"; exon_number "24";
chr5	StringTie	exon	134828659	134831143	1000	+	.	gene_id "MSTRG.155232"; transcript_id "MSTRG.155232.40"; exon_number "25";
chr5	StringTie	transcript	134758743	134859736	1000	+	.	gene_id "MSTRG.155232"; transcript_id "MSTRG.155232.41";
chr5	StringTie	exon	134758743	134758955	1000	+	.	gene_id "MSTRG.155232"; transcript_id "MSTRG.155232.41"; exon_number "1";
chr5	StringTie	exon	134763904	134764092	1000	+	.	gene_id "MSTRG.155232"; transcript_id "MSTRG.155232.41"; exon_number "2";
chr5	StringTie	exon	134766917	134767060	1000	+	.	gene_id "MSTRG.155232"; transcript_id "MSTRG.155232.41"; exon_number "3";
chr5	StringTie	exon	134770903	134770999	1000	+	.	gene_id "MSTRG.155232"; transcript_id "MSTRG.155232.41"; exon_number "4";
chr5	StringTie	exon	134773696	134773861	1000	+	.	gene_id "MSTRG.155232"; transcript_id "MSTRG.155232.41"; exon_number "5";
chr5	StringTie	exon	134777574	134777725	1000	+	.	gene_id "MSTRG.155232"; transcript_id "MSTRG.155232.41"; exon_number "6";
chr5	StringTie	exon	134781133	134781246	1000	+	.	gene_id "MSTRG.155232"; transcript_id "MSTRG.155232.41"; exon_number "7";
chr5	StringTie	exon	134781921	134782086	1000	+	.	gene_id "MSTRG.155232"; transcript_id "MSTRG.155232.41"; exon_number "8";
chr5	StringTie	exon	134782945	134783065	1000	+	.	gene_id "MSTRG.155232"; transcript_id "MSTRG.155232.41"; exon_number "9";
chr5	StringTie	exon	134784366	134784541	1000	+	.	gene_id "MSTRG.155232"; transcript_id "MSTRG.155232.41"; exon_number "10";
chr5	StringTie	exon	134785465	134785586	1000	+	.	gene_id "MSTRG.155232"; transcript_id "MSTRG.155232.41"; exon_number "11";
chr5	StringTie	exon	134788513	134788591	1000	+	.	gene_id "MSTRG.155232"; transcript_id "MSTRG.155232.41"; exon_number "12";
chr5	StringTie	exon	134790106	134790222	1000	+	.	gene_id "MSTRG.155232"; transcript_id "MSTRG.155232.41"; exon_number "13";
chr5	StringTie	exon	134790470	134790552	1000	+	.	gene_id "MSTRG.155232"; transcript_id "MSTRG.155232.41"; exon_number "14";
chr5	StringTie	exon	134794850	134795014	1000	+	.	gene_id "MSTRG.155232"; transcript_id "MSTRG.155232.41"; exon_number "15";
chr5	StringTie	exon	134795988	134796150	1000	+	.	gene_id "MSTRG.155232"; transcript_id "MSTRG.155232.41"; exon_number "16";
chr5	StringTie	exon	134807748	134807941	1000	+	.	gene_id "MSTRG.155232"; transcript_id "MSTRG.155232.41"; exon_number "17";
chr5	StringTie	exon	134811221	134811358	1000	+	.	gene_id "MSTRG.155232"; transcript_id "MSTRG.155232.41"; exon_number "18";
chr5	StringTie	exon	134811696	134811845	1000	+	.	gene_id "MSTRG.155232"; transcript_id "MSTRG.155232.41"; exon_number "19";
chr5	StringTie	exon	134816430	134816603	1000	+	.	gene_id "MSTRG.155232"; transcript_id "MSTRG.155232.41"; exon_number "20";
chr5	StringTie	exon	134817496	134817714	1000	+	.	gene_id "MSTRG.155232"; transcript_id "MSTRG.155232.41"; exon_number "21";
chr5	StringTie	exon	134818860	134819004	1000	+	.	gene_id "MSTRG.155232"; transcript_id "MSTRG.155232.41"; exon_number "22";
chr5	StringTie	exon	134826947	134827020	1000	+	.	gene_id "MSTRG.155232"; transcript_id "MSTRG.155232.41"; exon_number "23";
chr5	StringTie	exon	134828659	134828863	1000	+	.	gene_id "MSTRG.155232"; transcript_id "MSTRG.155232.41"; exon_number "24";
chr5	StringTie	exon	134833581	134833623	1000	+	.	gene_id "MSTRG.155232"; transcript_id "MSTRG.155232.41"; exon_number "25";
chr5	StringTie	exon	134854898	134859736	1000	+	.	gene_id "MSTRG.155232"; transcript_id "MSTRG.155232.41"; exon_number "26";
chr5	StringTie	transcript	134758743	134859767	1000	+	.	gene_id "MSTRG.155232"; transcript_id "MSTRG.155232.42";
chr5	StringTie	exon	134758743	134758955	1000	+	.	gene_id "MSTRG.155232"; transcript_id "MSTRG.155232.42"; exon_number "1";
chr5	StringTie	exon	134763904	134764092	1000	+	.	gene_id "MSTRG.155232"; transcript_id "MSTRG.155232.42"; exon_number "2";
chr5	StringTie	exon	134766917	134767060	1000	+	.	gene_id "MSTRG.155232"; transcript_id "MSTRG.155232.42"; exon_number "3";
chr5	StringTie	exon	134770903	134770999	1000	+	.	gene_id "MSTRG.155232"; transcript_id "MSTRG.155232.42"; exon_number "4";
chr5	StringTie	exon	134773696	134773861	1000	+	.	gene_id "MSTRG.155232"; transcript_id "MSTRG.155232.42"; exon_number "5";
chr5	StringTie	exon	134777574	134777725	1000	+	.	gene_id "MSTRG.155232"; transcript_id "MSTRG.155232.42"; exon_number "6";
chr5	StringTie	exon	134781136	134781246	1000	+	.	gene_id "MSTRG.155232"; transcript_id "MSTRG.155232.42"; exon_number "7";
chr5	StringTie	exon	134781921	134782086	1000	+	.	gene_id "MSTRG.155232"; transcript_id "MSTRG.155232.42"; exon_number "8";
chr5	StringTie	exon	134782945	134783065	1000	+	.	gene_id "MSTRG.155232"; transcript_id "MSTRG.155232.42"; exon_number "9";
chr5	StringTie	exon	134784366	134784541	1000	+	.	gene_id "MSTRG.155232"; transcript_id "MSTRG.155232.42"; exon_number "10";
chr5	StringTie	exon	134785465	134785586	1000	+	.	gene_id "MSTRG.155232"; transcript_id "MSTRG.155232.42"; exon_number "11";
chr5	StringTie	exon	134788513	134788591	1000	+	.	gene_id "MSTRG.155232"; transcript_id "MSTRG.155232.42"; exon_number "12";
chr5	StringTie	exon	134790106	134790222	1000	+	.	gene_id "MSTRG.155232"; transcript_id "MSTRG.155232.42"; exon_number "13";
chr5	StringTie	exon	134790470	134790552	1000	+	.	gene_id "MSTRG.155232"; transcript_id "MSTRG.155232.42"; exon_number "14";
chr5	StringTie	exon	134794850	134795014	1000	+	.	gene_id "MSTRG.155232"; transcript_id "MSTRG.155232.42"; exon_number "15";
chr5	StringTie	exon	134795988	134796150	1000	+	.	gene_id "MSTRG.155232"; transcript_id "MSTRG.155232.42"; exon_number "16";
chr5	StringTie	exon	134807748	134807941	1000	+	.	gene_id "MSTRG.155232"; transcript_id "MSTRG.155232.42"; exon_number "17";
chr5	StringTie	exon	134811221	134811358	1000	+	.	gene_id "MSTRG.155232"; transcript_id "MSTRG.155232.42"; exon_number "18";
chr5	StringTie	exon	134811696	134811845	1000	+	.	gene_id "MSTRG.155232"; transcript_id "MSTRG.155232.42"; exon_number "19";
chr5	StringTie	exon	134816430	134816606	1000	+	.	gene_id "MSTRG.155232"; transcript_id "MSTRG.155232.42"; exon_number "20";
chr5	StringTie	exon	134817496	134817714	1000	+	.	gene_id "MSTRG.155232"; transcript_id "MSTRG.155232.42"; exon_number "21";
chr5	StringTie	exon	134818860	134819004	1000	+	.	gene_id "MSTRG.155232"; transcript_id "MSTRG.155232.42"; exon_number "22";
chr5	StringTie	exon	134826947	134827020	1000	+	.	gene_id "MSTRG.155232"; transcript_id "MSTRG.155232.42"; exon_number "23";
chr5	StringTie	exon	134828659	134828863	1000	+	.	gene_id "MSTRG.155232"; transcript_id "MSTRG.155232.42"; exon_number "24";
chr5	StringTie	exon	134854898	134859767	1000	+	.	gene_id "MSTRG.155232"; transcript_id "MSTRG.155232.42"; exon_number "25";
chr5	StringTie	transcript	134758743	134859735	1000	+	.	gene_id "MSTRG.155232"; transcript_id "MSTRG.155232.43";
chr5	StringTie	exon	134758743	134758955	1000	+	.	gene_id "MSTRG.155232"; transcript_id "MSTRG.155232.43"; exon_number "1";
chr5	StringTie	exon	134763904	134764092	1000	+	.	gene_id "MSTRG.155232"; transcript_id "MSTRG.155232.43"; exon_number "2";
chr5	StringTie	exon	134766917	134767060	1000	+	.	gene_id "MSTRG.155232"; transcript_id "MSTRG.155232.43"; exon_number "3";
chr5	StringTie	exon	134770903	134770999	1000	+	.	gene_id "MSTRG.155232"; transcript_id "MSTRG.155232.43"; exon_number "4";
chr5	StringTie	exon	134773696	134773861	1000	+	.	gene_id "MSTRG.155232"; transcript_id "MSTRG.155232.43"; exon_number "5";
chr5	StringTie	exon	134777574	134777725	1000	+	.	gene_id "MSTRG.155232"; transcript_id "MSTRG.155232.43"; exon_number "6";
chr5	StringTie	exon	134781133	134781246	1000	+	.	gene_id "MSTRG.155232"; transcript_id "MSTRG.155232.43"; exon_number "7";
chr5	StringTie	exon	134781921	134782086	1000	+	.	gene_id "MSTRG.155232"; transcript_id "MSTRG.155232.43"; exon_number "8";
chr5	StringTie	exon	134782945	134783065	1000	+	.	gene_id "MSTRG.155232"; transcript_id "MSTRG.155232.43"; exon_number "9";
chr5	StringTie	exon	134784366	134784541	1000	+	.	gene_id "MSTRG.155232"; transcript_id "MSTRG.155232.43"; exon_number "10";
chr5	StringTie	exon	134785465	134785586	1000	+	.	gene_id "MSTRG.155232"; transcript_id "MSTRG.155232.43"; exon_number "11";
chr5	StringTie	exon	134788513	134788591	1000	+	.	gene_id "MSTRG.155232"; transcript_id "MSTRG.155232.43"; exon_number "12";
chr5	StringTie	exon	134789216	134790222	1000	+	.	gene_id "MSTRG.155232"; transcript_id "MSTRG.155232.43"; exon_number "13";
chr5	StringTie	exon	134790470	134790552	1000	+	.	gene_id "MSTRG.155232"; transcript_id "MSTRG.155232.43"; exon_number "14";
chr5	StringTie	exon	134794850	134795014	1000	+	.	gene_id "MSTRG.155232"; transcript_id "MSTRG.155232.43"; exon_number "15";
chr5	StringTie	exon	134795988	134796150	1000	+	.	gene_id "MSTRG.155232"; transcript_id "MSTRG.155232.43"; exon_number "16";
chr5	StringTie	exon	134807748	134807941	1000	+	.	gene_id "MSTRG.155232"; transcript_id "MSTRG.155232.43"; exon_number "17";
chr5	StringTie	exon	134811221	134811358	1000	+	.	gene_id "MSTRG.155232"; transcript_id "MSTRG.155232.43"; exon_number "18";
chr5	StringTie	exon	134811696	134811845	1000	+	.	gene_id "MSTRG.155232"; transcript_id "MSTRG.155232.43"; exon_number "19";
chr5	StringTie	exon	134816430	134816603	1000	+	.	gene_id "MSTRG.155232"; transcript_id "MSTRG.155232.43"; exon_number "20";
chr5	StringTie	exon	134817496	134817714	1000	+	.	gene_id "MSTRG.155232"; transcript_id "MSTRG.155232.43"; exon_number "21";
chr5	StringTie	exon	134818860	134819004	1000	+	.	gene_id "MSTRG.155232"; transcript_id "MSTRG.155232.43"; exon_number "22";
chr5	StringTie	exon	134826947	134827020	1000	+	.	gene_id "MSTRG.155232"; transcript_id "MSTRG.155232.43"; exon_number "23";
chr5	StringTie	exon	134828659	134828863	1000	+	.	gene_id "MSTRG.155232"; transcript_id "MSTRG.155232.43"; exon_number "24";
chr5	StringTie	exon	134854898	134859735	1000	+	.	gene_id "MSTRG.155232"; transcript_id "MSTRG.155232.43"; exon_number "25";
chr5	StringTie	transcript	134758743	134831158	1000	+	.	gene_id "MSTRG.155232"; transcript_id "MSTRG.155232.44";
chr5	StringTie	exon	134758743	134758955	1000	+	.	gene_id "MSTRG.155232"; transcript_id "MSTRG.155232.44"; exon_number "1";
chr5	StringTie	exon	134763904	134764092	1000	+	.	gene_id "MSTRG.155232"; transcript_id "MSTRG.155232.44"; exon_number "2";
chr5	StringTie	exon	134766917	134767060	1000	+	.	gene_id "MSTRG.155232"; transcript_id "MSTRG.155232.44"; exon_number "3";
chr5	StringTie	exon	134770903	134770999	1000	+	.	gene_id "MSTRG.155232"; transcript_id "MSTRG.155232.44"; exon_number "4";
chr5	StringTie	exon	134773696	134773861	1000	+	.	gene_id "MSTRG.155232"; transcript_id "MSTRG.155232.44"; exon_number "5";
chr5	StringTie	exon	134777574	134777725	1000	+	.	gene_id "MSTRG.155232"; transcript_id "MSTRG.155232.44"; exon_number "6";
chr5	StringTie	exon	134781133	134781246	1000	+	.	gene_id "MSTRG.155232"; transcript_id "MSTRG.155232.44"; exon_number "7";
chr5	StringTie	exon	134781921	134782086	1000	+	.	gene_id "MSTRG.155232"; transcript_id "MSTRG.155232.44"; exon_number "8";
chr5	StringTie	exon	134782945	134783065	1000	+	.	gene_id "MSTRG.155232"; transcript_id "MSTRG.155232.44"; exon_number "9";
chr5	StringTie	exon	134784366	134784541	1000	+	.	gene_id "MSTRG.155232"; transcript_id "MSTRG.155232.44"; exon_number "10";
chr5	StringTie	exon	134785465	134785586	1000	+	.	gene_id "MSTRG.155232"; transcript_id "MSTRG.155232.44"; exon_number "11";
chr5	StringTie	exon	134788513	134788591	1000	+	.	gene_id "MSTRG.155232"; transcript_id "MSTRG.155232.44"; exon_number "12";
chr5	StringTie	exon	134789216	134789264	1000	+	.	gene_id "MSTRG.155232"; transcript_id "MSTRG.155232.44"; exon_number "13";
chr5	StringTie	exon	134790470	134790552	1000	+	.	gene_id "MSTRG.155232"; transcript_id "MSTRG.155232.44"; exon_number "14";
chr5	StringTie	exon	134794850	134795014	1000	+	.	gene_id "MSTRG.155232"; transcript_id "MSTRG.155232.44"; exon_number "15";
chr5	StringTie	exon	134795988	134796150	1000	+	.	gene_id "MSTRG.155232"; transcript_id "MSTRG.155232.44"; exon_number "16";
chr5	StringTie	exon	134807748	134807941	1000	+	.	gene_id "MSTRG.155232"; transcript_id "MSTRG.155232.44"; exon_number "17";
chr5	StringTie	exon	134811246	134811358	1000	+	.	gene_id "MSTRG.155232"; transcript_id "MSTRG.155232.44"; exon_number "18";
chr5	StringTie	exon	134811696	134811845	1000	+	.	gene_id "MSTRG.155232"; transcript_id "MSTRG.155232.44"; exon_number "19";
chr5	StringTie	exon	134816430	134816603	1000	+	.	gene_id "MSTRG.155232"; transcript_id "MSTRG.155232.44"; exon_number "20";
chr5	StringTie	exon	134817496	134817714	1000	+	.	gene_id "MSTRG.155232"; transcript_id "MSTRG.155232.44"; exon_number "21";
chr5	StringTie	exon	134818860	134819004	1000	+	.	gene_id "MSTRG.155232"; transcript_id "MSTRG.155232.44"; exon_number "22";
chr5	StringTie	exon	134826947	134827020	1000	+	.	gene_id "MSTRG.155232"; transcript_id "MSTRG.155232.44"; exon_number "23";
chr5	StringTie	exon	134828659	134831158	1000	+	.	gene_id "MSTRG.155232"; transcript_id "MSTRG.155232.44"; exon_number "24";
chr5	StringTie	transcript	134758743	134831121	1000	+	.	gene_id "MSTRG.155232"; transcript_id "MSTRG.155232.45";
chr5	StringTie	exon	134758743	134758955	1000	+	.	gene_id "MSTRG.155232"; transcript_id "MSTRG.155232.45"; exon_number "1";
chr5	StringTie	exon	134763904	134764092	1000	+	.	gene_id "MSTRG.155232"; transcript_id "MSTRG.155232.45"; exon_number "2";
chr5	StringTie	exon	134766917	134767060	1000	+	.	gene_id "MSTRG.155232"; transcript_id "MSTRG.155232.45"; exon_number "3";
chr5	StringTie	exon	134770903	134770999	1000	+	.	gene_id "MSTRG.155232"; transcript_id "MSTRG.155232.45"; exon_number "4";
chr5	StringTie	exon	134773696	134773861	1000	+	.	gene_id "MSTRG.155232"; transcript_id "MSTRG.155232.45"; exon_number "5";
chr5	StringTie	exon	134777595	134777725	1000	+	.	gene_id "MSTRG.155232"; transcript_id "MSTRG.155232.45"; exon_number "6";
chr5	StringTie	exon	134781133	134781246	1000	+	.	gene_id "MSTRG.155232"; transcript_id "MSTRG.155232.45"; exon_number "7";
chr5	StringTie	exon	134781921	134782086	1000	+	.	gene_id "MSTRG.155232"; transcript_id "MSTRG.155232.45"; exon_number "8";
chr5	StringTie	exon	134782945	134783065	1000	+	.	gene_id "MSTRG.155232"; transcript_id "MSTRG.155232.45"; exon_number "9";
chr5	StringTie	exon	134784366	134785586	1000	+	.	gene_id "MSTRG.155232"; transcript_id "MSTRG.155232.45"; exon_number "10";
chr5	StringTie	exon	134788513	134790552	1000	+	.	gene_id "MSTRG.155232"; transcript_id "MSTRG.155232.45"; exon_number "11";
chr5	StringTie	exon	134794850	134795014	1000	+	.	gene_id "MSTRG.155232"; transcript_id "MSTRG.155232.45"; exon_number "12";
chr5	StringTie	exon	134795988	134796150	1000	+	.	gene_id "MSTRG.155232"; transcript_id "MSTRG.155232.45"; exon_number "13";
chr5	StringTie	exon	134807748	134807941	1000	+	.	gene_id "MSTRG.155232"; transcript_id "MSTRG.155232.45"; exon_number "14";
chr5	StringTie	exon	134811221	134811358	1000	+	.	gene_id "MSTRG.155232"; transcript_id "MSTRG.155232.45"; exon_number "15";
chr5	StringTie	exon	134811696	134811845	1000	+	.	gene_id "MSTRG.155232"; transcript_id "MSTRG.155232.45"; exon_number "16";
chr5	StringTie	exon	134816430	134816606	1000	+	.	gene_id "MSTRG.155232"; transcript_id "MSTRG.155232.45"; exon_number "17";
chr5	StringTie	exon	134817496	134817714	1000	+	.	gene_id "MSTRG.155232"; transcript_id "MSTRG.155232.45"; exon_number "18";
chr5	StringTie	exon	134818860	134819004	1000	+	.	gene_id "MSTRG.155232"; transcript_id "MSTRG.155232.45"; exon_number "19";
chr5	StringTie	exon	134826947	134827020	1000	+	.	gene_id "MSTRG.155232"; transcript_id "MSTRG.155232.45"; exon_number "20";
chr5	StringTie	exon	134828659	134831121	1000	+	.	gene_id "MSTRG.155232"; transcript_id "MSTRG.155232.45"; exon_number "21";
chr5	StringTie	transcript	134758743	134831127	1000	+	.	gene_id "MSTRG.155232"; transcript_id "MSTRG.155232.46";
chr5	StringTie	exon	134758743	134758955	1000	+	.	gene_id "MSTRG.155232"; transcript_id "MSTRG.155232.46"; exon_number "1";
chr5	StringTie	exon	134763904	134764092	1000	+	.	gene_id "MSTRG.155232"; transcript_id "MSTRG.155232.46"; exon_number "2";
chr5	StringTie	exon	134766917	134767060	1000	+	.	gene_id "MSTRG.155232"; transcript_id "MSTRG.155232.46"; exon_number "3";
chr5	StringTie	exon	134770903	134770999	1000	+	.	gene_id "MSTRG.155232"; transcript_id "MSTRG.155232.46"; exon_number "4";
chr5	StringTie	exon	134773696	134773861	1000	+	.	gene_id "MSTRG.155232"; transcript_id "MSTRG.155232.46"; exon_number "5";
chr5	StringTie	exon	134777574	134777624	1000	+	.	gene_id "MSTRG.155232"; transcript_id "MSTRG.155232.46"; exon_number "6";
chr5	StringTie	exon	134781133	134781246	1000	+	.	gene_id "MSTRG.155232"; transcript_id "MSTRG.155232.46"; exon_number "7";
chr5	StringTie	exon	134781921	134782086	1000	+	.	gene_id "MSTRG.155232"; transcript_id "MSTRG.155232.46"; exon_number "8";
chr5	StringTie	exon	134782945	134783065	1000	+	.	gene_id "MSTRG.155232"; transcript_id "MSTRG.155232.46"; exon_number "9";
chr5	StringTie	exon	134784366	134785586	1000	+	.	gene_id "MSTRG.155232"; transcript_id "MSTRG.155232.46"; exon_number "10";
chr5	StringTie	exon	134788513	134790552	1000	+	.	gene_id "MSTRG.155232"; transcript_id "MSTRG.155232.46"; exon_number "11";
chr5	StringTie	exon	134794850	134795014	1000	+	.	gene_id "MSTRG.155232"; transcript_id "MSTRG.155232.46"; exon_number "12";
chr5	StringTie	exon	134795988	134796150	1000	+	.	gene_id "MSTRG.155232"; transcript_id "MSTRG.155232.46"; exon_number "13";
chr5	StringTie	exon	134807748	134807941	1000	+	.	gene_id "MSTRG.155232"; transcript_id "MSTRG.155232.46"; exon_number "14";
chr5	StringTie	exon	134811221	134811358	1000	+	.	gene_id "MSTRG.155232"; transcript_id "MSTRG.155232.46"; exon_number "15";
chr5	StringTie	exon	134811699	134811845	1000	+	.	gene_id "MSTRG.155232"; transcript_id "MSTRG.155232.46"; exon_number "16";
chr5	StringTie	exon	134816430	134816603	1000	+	.	gene_id "MSTRG.155232"; transcript_id "MSTRG.155232.46"; exon_number "17";
chr5	StringTie	exon	134817496	134817714	1000	+	.	gene_id "MSTRG.155232"; transcript_id "MSTRG.155232.46"; exon_number "18";
chr5	StringTie	exon	134818860	134819004	1000	+	.	gene_id "MSTRG.155232"; transcript_id "MSTRG.155232.46"; exon_number "19";
chr5	StringTie	exon	134826947	134827020	1000	+	.	gene_id "MSTRG.155232"; transcript_id "MSTRG.155232.46"; exon_number "20";
chr5	StringTie	exon	134828659	134831127	1000	+	.	gene_id "MSTRG.155232"; transcript_id "MSTRG.155232.46"; exon_number "21";
chr5	StringTie	transcript	134758743	134859735	1000	+	.	gene_id "MSTRG.155232"; transcript_id "MSTRG.155232.47";
chr5	StringTie	exon	134758743	134758955	1000	+	.	gene_id "MSTRG.155232"; transcript_id "MSTRG.155232.47"; exon_number "1";
chr5	StringTie	exon	134763904	134764092	1000	+	.	gene_id "MSTRG.155232"; transcript_id "MSTRG.155232.47"; exon_number "2";
chr5	StringTie	exon	134770903	134770999	1000	+	.	gene_id "MSTRG.155232"; transcript_id "MSTRG.155232.47"; exon_number "3";
chr5	StringTie	exon	134773696	134773861	1000	+	.	gene_id "MSTRG.155232"; transcript_id "MSTRG.155232.47"; exon_number "4";
chr5	StringTie	exon	134777574	134777725	1000	+	.	gene_id "MSTRG.155232"; transcript_id "MSTRG.155232.47"; exon_number "5";
chr5	StringTie	exon	134781133	134781246	1000	+	.	gene_id "MSTRG.155232"; transcript_id "MSTRG.155232.47"; exon_number "6";
chr5	StringTie	exon	134781921	134782086	1000	+	.	gene_id "MSTRG.155232"; transcript_id "MSTRG.155232.47"; exon_number "7";
chr5	StringTie	exon	134782945	134783065	1000	+	.	gene_id "MSTRG.155232"; transcript_id "MSTRG.155232.47"; exon_number "8";
chr5	StringTie	exon	134784366	134785586	1000	+	.	gene_id "MSTRG.155232"; transcript_id "MSTRG.155232.47"; exon_number "9";
chr5	StringTie	exon	134788513	134790222	1000	+	.	gene_id "MSTRG.155232"; transcript_id "MSTRG.155232.47"; exon_number "10";
chr5	StringTie	exon	134790470	134790552	1000	+	.	gene_id "MSTRG.155232"; transcript_id "MSTRG.155232.47"; exon_number "11";
chr5	StringTie	exon	134794850	134795014	1000	+	.	gene_id "MSTRG.155232"; transcript_id "MSTRG.155232.47"; exon_number "12";
chr5	StringTie	exon	134795988	134796150	1000	+	.	gene_id "MSTRG.155232"; transcript_id "MSTRG.155232.47"; exon_number "13";
chr5	StringTie	exon	134807748	134807941	1000	+	.	gene_id "MSTRG.155232"; transcript_id "MSTRG.155232.47"; exon_number "14";
chr5	StringTie	exon	134811221	134811358	1000	+	.	gene_id "MSTRG.155232"; transcript_id "MSTRG.155232.47"; exon_number "15";
chr5	StringTie	exon	134811696	134811845	1000	+	.	gene_id "MSTRG.155232"; transcript_id "MSTRG.155232.47"; exon_number "16";
chr5	StringTie	exon	134816430	134816603	1000	+	.	gene_id "MSTRG.155232"; transcript_id "MSTRG.155232.47"; exon_number "17";
chr5	StringTie	exon	134817496	134817714	1000	+	.	gene_id "MSTRG.155232"; transcript_id "MSTRG.155232.47"; exon_number "18";
chr5	StringTie	exon	134818860	134819004	1000	+	.	gene_id "MSTRG.155232"; transcript_id "MSTRG.155232.47"; exon_number "19";
chr5	StringTie	exon	134826947	134827020	1000	+	.	gene_id "MSTRG.155232"; transcript_id "MSTRG.155232.47"; exon_number "20";
chr5	StringTie	exon	134828659	134828863	1000	+	.	gene_id "MSTRG.155232"; transcript_id "MSTRG.155232.47"; exon_number "21";
chr5	StringTie	exon	134833581	134833623	1000	+	.	gene_id "MSTRG.155232"; transcript_id "MSTRG.155232.47"; exon_number "22";
chr5	StringTie	exon	134854898	134855219	1000	+	.	gene_id "MSTRG.155232"; transcript_id "MSTRG.155232.47"; exon_number "23";
chr5	StringTie	exon	134855316	134859735	1000	+	.	gene_id "MSTRG.155232"; transcript_id "MSTRG.155232.47"; exon_number "24";
chr5	StringTie	transcript	134758743	134859735	1000	+	.	gene_id "MSTRG.155232"; transcript_id "MSTRG.155232.48";
chr5	StringTie	exon	134758743	134758955	1000	+	.	gene_id "MSTRG.155232"; transcript_id "MSTRG.155232.48"; exon_number "1";
chr5	StringTie	exon	134763904	134764092	1000	+	.	gene_id "MSTRG.155232"; transcript_id "MSTRG.155232.48"; exon_number "2";
chr5	StringTie	exon	134770903	134770999	1000	+	.	gene_id "MSTRG.155232"; transcript_id "MSTRG.155232.48"; exon_number "3";
chr5	StringTie	exon	134773696	134773861	1000	+	.	gene_id "MSTRG.155232"; transcript_id "MSTRG.155232.48"; exon_number "4";
chr5	StringTie	exon	134777574	134777725	1000	+	.	gene_id "MSTRG.155232"; transcript_id "MSTRG.155232.48"; exon_number "5";
chr5	StringTie	exon	134781133	134781246	1000	+	.	gene_id "MSTRG.155232"; transcript_id "MSTRG.155232.48"; exon_number "6";
chr5	StringTie	exon	134781921	134782086	1000	+	.	gene_id "MSTRG.155232"; transcript_id "MSTRG.155232.48"; exon_number "7";
chr5	StringTie	exon	134782945	134783065	1000	+	.	gene_id "MSTRG.155232"; transcript_id "MSTRG.155232.48"; exon_number "8";
chr5	StringTie	exon	134784366	134784541	1000	+	.	gene_id "MSTRG.155232"; transcript_id "MSTRG.155232.48"; exon_number "9";
chr5	StringTie	exon	134785465	134785586	1000	+	.	gene_id "MSTRG.155232"; transcript_id "MSTRG.155232.48"; exon_number "10";
chr5	StringTie	exon	134788513	134788591	1000	+	.	gene_id "MSTRG.155232"; transcript_id "MSTRG.155232.48"; exon_number "11";
chr5	StringTie	exon	134790470	134790552	1000	+	.	gene_id "MSTRG.155232"; transcript_id "MSTRG.155232.48"; exon_number "12";
chr5	StringTie	exon	134794850	134795014	1000	+	.	gene_id "MSTRG.155232"; transcript_id "MSTRG.155232.48"; exon_number "13";
chr5	StringTie	exon	134795988	134796150	1000	+	.	gene_id "MSTRG.155232"; transcript_id "MSTRG.155232.48"; exon_number "14";
chr5	StringTie	exon	134807748	134807941	1000	+	.	gene_id "MSTRG.155232"; transcript_id "MSTRG.155232.48"; exon_number "15";
chr5	StringTie	exon	134811221	134811358	1000	+	.	gene_id "MSTRG.155232"; transcript_id "MSTRG.155232.48"; exon_number "16";
chr5	StringTie	exon	134811696	134811845	1000	+	.	gene_id "MSTRG.155232"; transcript_id "MSTRG.155232.48"; exon_number "17";
chr5	StringTie	exon	134816430	134816603	1000	+	.	gene_id "MSTRG.155232"; transcript_id "MSTRG.155232.48"; exon_number "18";
chr5	StringTie	exon	134817496	134817714	1000	+	.	gene_id "MSTRG.155232"; transcript_id "MSTRG.155232.48"; exon_number "19";
chr5	StringTie	exon	134818860	134819004	1000	+	.	gene_id "MSTRG.155232"; transcript_id "MSTRG.155232.48"; exon_number "20";
chr5	StringTie	exon	134826947	134827020	1000	+	.	gene_id "MSTRG.155232"; transcript_id "MSTRG.155232.48"; exon_number "21";
chr5	StringTie	exon	134828659	134828863	1000	+	.	gene_id "MSTRG.155232"; transcript_id "MSTRG.155232.48"; exon_number "22";
chr5	StringTie	exon	134854898	134855327	1000	+	.	gene_id "MSTRG.155232"; transcript_id "MSTRG.155232.48"; exon_number "23";
chr5	StringTie	exon	134857357	134859735	1000	+	.	gene_id "MSTRG.155232"; transcript_id "MSTRG.155232.48"; exon_number "24";
chr5	StringTie	transcript	134758744	134831121	1000	+	.	gene_id "MSTRG.155232"; transcript_id "MSTRG.155232.49";
chr5	StringTie	exon	134758744	134758955	1000	+	.	gene_id "MSTRG.155232"; transcript_id "MSTRG.155232.49"; exon_number "1";
chr5	StringTie	exon	134763904	134764092	1000	+	.	gene_id "MSTRG.155232"; transcript_id "MSTRG.155232.49"; exon_number "2";
chr5	StringTie	exon	134766917	134767060	1000	+	.	gene_id "MSTRG.155232"; transcript_id "MSTRG.155232.49"; exon_number "3";
chr5	StringTie	exon	134770903	134770999	1000	+	.	gene_id "MSTRG.155232"; transcript_id "MSTRG.155232.49"; exon_number "4";
chr5	StringTie	exon	134773696	134773861	1000	+	.	gene_id "MSTRG.155232"; transcript_id "MSTRG.155232.49"; exon_number "5";
chr5	StringTie	exon	134777574	134777725	1000	+	.	gene_id "MSTRG.155232"; transcript_id "MSTRG.155232.49"; exon_number "6";
chr5	StringTie	exon	134781133	134781246	1000	+	.	gene_id "MSTRG.155232"; transcript_id "MSTRG.155232.49"; exon_number "7";
chr5	StringTie	exon	134781921	134782086	1000	+	.	gene_id "MSTRG.155232"; transcript_id "MSTRG.155232.49"; exon_number "8";
chr5	StringTie	exon	134782945	134783065	1000	+	.	gene_id "MSTRG.155232"; transcript_id "MSTRG.155232.49"; exon_number "9";
chr5	StringTie	exon	134784366	134785586	1000	+	.	gene_id "MSTRG.155232"; transcript_id "MSTRG.155232.49"; exon_number "10";
chr5	StringTie	exon	134788513	134790552	1000	+	.	gene_id "MSTRG.155232"; transcript_id "MSTRG.155232.49"; exon_number "11";
chr5	StringTie	exon	134794850	134795014	1000	+	.	gene_id "MSTRG.155232"; transcript_id "MSTRG.155232.49"; exon_number "12";
chr5	StringTie	exon	134795988	134796150	1000	+	.	gene_id "MSTRG.155232"; transcript_id "MSTRG.155232.49"; exon_number "13";
chr5	StringTie	exon	134807748	134807941	1000	+	.	gene_id "MSTRG.155232"; transcript_id "MSTRG.155232.49"; exon_number "14";
chr5	StringTie	exon	134811221	134811358	1000	+	.	gene_id "MSTRG.155232"; transcript_id "MSTRG.155232.49"; exon_number "15";
chr5	StringTie	exon	134811696	134811845	1000	+	.	gene_id "MSTRG.155232"; transcript_id "MSTRG.155232.49"; exon_number "16";
chr5	StringTie	exon	134816430	134816603	1000	+	.	gene_id "MSTRG.155232"; transcript_id "MSTRG.155232.49"; exon_number "17";
chr5	StringTie	exon	134817496	134817714	1000	+	.	gene_id "MSTRG.155232"; transcript_id "MSTRG.155232.49"; exon_number "18";
chr5	StringTie	exon	134818860	134819003	1000	+	.	gene_id "MSTRG.155232"; transcript_id "MSTRG.155232.49"; exon_number "19";
chr5	StringTie	exon	134826947	134827020	1000	+	.	gene_id "MSTRG.155232"; transcript_id "MSTRG.155232.49"; exon_number "20";
chr5	StringTie	exon	134828659	134831121	1000	+	.	gene_id "MSTRG.155232"; transcript_id "MSTRG.155232.49"; exon_number "21";
chr5	StringTie	transcript	134758631	134859737	1000	+	.	gene_id "MSTRG.155232"; transcript_id "MSTRG.155232.5";
chr5	StringTie	exon	134758631	134758955	1000	+	.	gene_id "MSTRG.155232"; transcript_id "MSTRG.155232.5"; exon_number "1";
chr5	StringTie	exon	134763904	134764092	1000	+	.	gene_id "MSTRG.155232"; transcript_id "MSTRG.155232.5"; exon_number "2";
chr5	StringTie	exon	134766917	134767060	1000	+	.	gene_id "MSTRG.155232"; transcript_id "MSTRG.155232.5"; exon_number "3";
chr5	StringTie	exon	134770903	134770999	1000	+	.	gene_id "MSTRG.155232"; transcript_id "MSTRG.155232.5"; exon_number "4";
chr5	StringTie	exon	134773696	134773861	1000	+	.	gene_id "MSTRG.155232"; transcript_id "MSTRG.155232.5"; exon_number "5";
chr5	StringTie	exon	134777574	134777725	1000	+	.	gene_id "MSTRG.155232"; transcript_id "MSTRG.155232.5"; exon_number "6";
chr5	StringTie	exon	134781133	134781246	1000	+	.	gene_id "MSTRG.155232"; transcript_id "MSTRG.155232.5"; exon_number "7";
chr5	StringTie	exon	134781921	134782086	1000	+	.	gene_id "MSTRG.155232"; transcript_id "MSTRG.155232.5"; exon_number "8";
chr5	StringTie	exon	134782945	134783065	1000	+	.	gene_id "MSTRG.155232"; transcript_id "MSTRG.155232.5"; exon_number "9";
chr5	StringTie	exon	134784366	134784541	1000	+	.	gene_id "MSTRG.155232"; transcript_id "MSTRG.155232.5"; exon_number "10";
chr5	StringTie	exon	134785465	134785586	1000	+	.	gene_id "MSTRG.155232"; transcript_id "MSTRG.155232.5"; exon_number "11";
chr5	StringTie	exon	134788513	134788591	1000	+	.	gene_id "MSTRG.155232"; transcript_id "MSTRG.155232.5"; exon_number "12";
chr5	StringTie	exon	134790470	134790552	1000	+	.	gene_id "MSTRG.155232"; transcript_id "MSTRG.155232.5"; exon_number "13";
chr5	StringTie	exon	134794850	134795014	1000	+	.	gene_id "MSTRG.155232"; transcript_id "MSTRG.155232.5"; exon_number "14";
chr5	StringTie	exon	134795988	134796150	1000	+	.	gene_id "MSTRG.155232"; transcript_id "MSTRG.155232.5"; exon_number "15";
chr5	StringTie	exon	134807748	134807941	1000	+	.	gene_id "MSTRG.155232"; transcript_id "MSTRG.155232.5"; exon_number "16";
chr5	StringTie	exon	134811221	134811358	1000	+	.	gene_id "MSTRG.155232"; transcript_id "MSTRG.155232.5"; exon_number "17";
chr5	StringTie	exon	134811696	134811845	1000	+	.	gene_id "MSTRG.155232"; transcript_id "MSTRG.155232.5"; exon_number "18";
chr5	StringTie	exon	134816430	134816606	1000	+	.	gene_id "MSTRG.155232"; transcript_id "MSTRG.155232.5"; exon_number "19";
chr5	StringTie	exon	134817496	134817714	1000	+	.	gene_id "MSTRG.155232"; transcript_id "MSTRG.155232.5"; exon_number "20";
chr5	StringTie	exon	134818860	134819004	1000	+	.	gene_id "MSTRG.155232"; transcript_id "MSTRG.155232.5"; exon_number "21";
chr5	StringTie	exon	134826947	134827020	1000	+	.	gene_id "MSTRG.155232"; transcript_id "MSTRG.155232.5"; exon_number "22";
chr5	StringTie	exon	134828659	134828746	1000	+	.	gene_id "MSTRG.155232"; transcript_id "MSTRG.155232.5"; exon_number "23";
chr5	StringTie	exon	134833581	134833623	1000	+	.	gene_id "MSTRG.155232"; transcript_id "MSTRG.155232.5"; exon_number "24";
chr5	StringTie	exon	134854898	134859737	1000	+	.	gene_id "MSTRG.155232"; transcript_id "MSTRG.155232.5"; exon_number "25";
chr5	StringTie	transcript	134758744	134859735	1000	+	.	gene_id "MSTRG.155232"; transcript_id "MSTRG.155232.50";
chr5	StringTie	exon	134758744	134758955	1000	+	.	gene_id "MSTRG.155232"; transcript_id "MSTRG.155232.50"; exon_number "1";
chr5	StringTie	exon	134763904	134764092	1000	+	.	gene_id "MSTRG.155232"; transcript_id "MSTRG.155232.50"; exon_number "2";
chr5	StringTie	exon	134766917	134767060	1000	+	.	gene_id "MSTRG.155232"; transcript_id "MSTRG.155232.50"; exon_number "3";
chr5	StringTie	exon	134770903	134770999	1000	+	.	gene_id "MSTRG.155232"; transcript_id "MSTRG.155232.50"; exon_number "4";
chr5	StringTie	exon	134773696	134773861	1000	+	.	gene_id "MSTRG.155232"; transcript_id "MSTRG.155232.50"; exon_number "5";
chr5	StringTie	exon	134777574	134777725	1000	+	.	gene_id "MSTRG.155232"; transcript_id "MSTRG.155232.50"; exon_number "6";
chr5	StringTie	exon	134781133	134781246	1000	+	.	gene_id "MSTRG.155232"; transcript_id "MSTRG.155232.50"; exon_number "7";
chr5	StringTie	exon	134781921	134782086	1000	+	.	gene_id "MSTRG.155232"; transcript_id "MSTRG.155232.50"; exon_number "8";
chr5	StringTie	exon	134782945	134783065	1000	+	.	gene_id "MSTRG.155232"; transcript_id "MSTRG.155232.50"; exon_number "9";
chr5	StringTie	exon	134784366	134784541	1000	+	.	gene_id "MSTRG.155232"; transcript_id "MSTRG.155232.50"; exon_number "10";
chr5	StringTie	exon	134785503	134785586	1000	+	.	gene_id "MSTRG.155232"; transcript_id "MSTRG.155232.50"; exon_number "11";
chr5	StringTie	exon	134788513	134788591	1000	+	.	gene_id "MSTRG.155232"; transcript_id "MSTRG.155232.50"; exon_number "12";
chr5	StringTie	exon	134790470	134790552	1000	+	.	gene_id "MSTRG.155232"; transcript_id "MSTRG.155232.50"; exon_number "13";
chr5	StringTie	exon	134794850	134795014	1000	+	.	gene_id "MSTRG.155232"; transcript_id "MSTRG.155232.50"; exon_number "14";
chr5	StringTie	exon	134795988	134796150	1000	+	.	gene_id "MSTRG.155232"; transcript_id "MSTRG.155232.50"; exon_number "15";
chr5	StringTie	exon	134807748	134807941	1000	+	.	gene_id "MSTRG.155232"; transcript_id "MSTRG.155232.50"; exon_number "16";
chr5	StringTie	exon	134811221	134811358	1000	+	.	gene_id "MSTRG.155232"; transcript_id "MSTRG.155232.50"; exon_number "17";
chr5	StringTie	exon	134811696	134811845	1000	+	.	gene_id "MSTRG.155232"; transcript_id "MSTRG.155232.50"; exon_number "18";
chr5	StringTie	exon	134816430	134816606	1000	+	.	gene_id "MSTRG.155232"; transcript_id "MSTRG.155232.50"; exon_number "19";
chr5	StringTie	exon	134817496	134817714	1000	+	.	gene_id "MSTRG.155232"; transcript_id "MSTRG.155232.50"; exon_number "20";
chr5	StringTie	exon	134818860	134819004	1000	+	.	gene_id "MSTRG.155232"; transcript_id "MSTRG.155232.50"; exon_number "21";
chr5	StringTie	exon	134826947	134827020	1000	+	.	gene_id "MSTRG.155232"; transcript_id "MSTRG.155232.50"; exon_number "22";
chr5	StringTie	exon	134828659	134828863	1000	+	.	gene_id "MSTRG.155232"; transcript_id "MSTRG.155232.50"; exon_number "23";
chr5	StringTie	exon	134854898	134859735	1000	+	.	gene_id "MSTRG.155232"; transcript_id "MSTRG.155232.50"; exon_number "24";
chr5	StringTie	transcript	134758744	134831116	1000	+	.	gene_id "MSTRG.155232"; transcript_id "MSTRG.155232.51";
chr5	StringTie	exon	134758744	134758955	1000	+	.	gene_id "MSTRG.155232"; transcript_id "MSTRG.155232.51"; exon_number "1";
chr5	StringTie	exon	134763904	134764092	1000	+	.	gene_id "MSTRG.155232"; transcript_id "MSTRG.155232.51"; exon_number "2";
chr5	StringTie	exon	134766917	134767060	1000	+	.	gene_id "MSTRG.155232"; transcript_id "MSTRG.155232.51"; exon_number "3";
chr5	StringTie	exon	134768131	134768252	1000	+	.	gene_id "MSTRG.155232"; transcript_id "MSTRG.155232.51"; exon_number "4";
chr5	StringTie	exon	134770903	134770999	1000	+	.	gene_id "MSTRG.155232"; transcript_id "MSTRG.155232.51"; exon_number "5";
chr5	StringTie	exon	134773696	134773861	1000	+	.	gene_id "MSTRG.155232"; transcript_id "MSTRG.155232.51"; exon_number "6";
chr5	StringTie	exon	134777574	134777725	1000	+	.	gene_id "MSTRG.155232"; transcript_id "MSTRG.155232.51"; exon_number "7";
chr5	StringTie	exon	134781136	134781246	1000	+	.	gene_id "MSTRG.155232"; transcript_id "MSTRG.155232.51"; exon_number "8";
chr5	StringTie	exon	134781921	134782086	1000	+	.	gene_id "MSTRG.155232"; transcript_id "MSTRG.155232.51"; exon_number "9";
chr5	StringTie	exon	134782945	134783065	1000	+	.	gene_id "MSTRG.155232"; transcript_id "MSTRG.155232.51"; exon_number "10";
chr5	StringTie	exon	134784366	134784541	1000	+	.	gene_id "MSTRG.155232"; transcript_id "MSTRG.155232.51"; exon_number "11";
chr5	StringTie	exon	134785465	134785586	1000	+	.	gene_id "MSTRG.155232"; transcript_id "MSTRG.155232.51"; exon_number "12";
chr5	StringTie	exon	134788513	134788591	1000	+	.	gene_id "MSTRG.155232"; transcript_id "MSTRG.155232.51"; exon_number "13";
chr5	StringTie	exon	134790106	134790222	1000	+	.	gene_id "MSTRG.155232"; transcript_id "MSTRG.155232.51"; exon_number "14";
chr5	StringTie	exon	134790470	134790552	1000	+	.	gene_id "MSTRG.155232"; transcript_id "MSTRG.155232.51"; exon_number "15";
chr5	StringTie	exon	134794850	134795014	1000	+	.	gene_id "MSTRG.155232"; transcript_id "MSTRG.155232.51"; exon_number "16";
chr5	StringTie	exon	134795988	134796150	1000	+	.	gene_id "MSTRG.155232"; transcript_id "MSTRG.155232.51"; exon_number "17";
chr5	StringTie	exon	134807748	134807941	1000	+	.	gene_id "MSTRG.155232"; transcript_id "MSTRG.155232.51"; exon_number "18";
chr5	StringTie	exon	134811221	134811358	1000	+	.	gene_id "MSTRG.155232"; transcript_id "MSTRG.155232.51"; exon_number "19";
chr5	StringTie	exon	134811696	134811845	1000	+	.	gene_id "MSTRG.155232"; transcript_id "MSTRG.155232.51"; exon_number "20";
chr5	StringTie	exon	134816430	134816606	1000	+	.	gene_id "MSTRG.155232"; transcript_id "MSTRG.155232.51"; exon_number "21";
chr5	StringTie	exon	134817496	134817714	1000	+	.	gene_id "MSTRG.155232"; transcript_id "MSTRG.155232.51"; exon_number "22";
chr5	StringTie	exon	134818860	134819004	1000	+	.	gene_id "MSTRG.155232"; transcript_id "MSTRG.155232.51"; exon_number "23";
chr5	StringTie	exon	134826947	134827020	1000	+	.	gene_id "MSTRG.155232"; transcript_id "MSTRG.155232.51"; exon_number "24";
chr5	StringTie	exon	134828659	134831116	1000	+	.	gene_id "MSTRG.155232"; transcript_id "MSTRG.155232.51"; exon_number "25";
chr5	StringTie	transcript	134758746	134859735	1000	+	.	gene_id "MSTRG.155232"; transcript_id "MSTRG.155232.52";
chr5	StringTie	exon	134758746	134758955	1000	+	.	gene_id "MSTRG.155232"; transcript_id "MSTRG.155232.52"; exon_number "1";
chr5	StringTie	exon	134763904	134764092	1000	+	.	gene_id "MSTRG.155232"; transcript_id "MSTRG.155232.52"; exon_number "2";
chr5	StringTie	exon	134766917	134767060	1000	+	.	gene_id "MSTRG.155232"; transcript_id "MSTRG.155232.52"; exon_number "3";
chr5	StringTie	exon	134770903	134770999	1000	+	.	gene_id "MSTRG.155232"; transcript_id "MSTRG.155232.52"; exon_number "4";
chr5	StringTie	exon	134773696	134773861	1000	+	.	gene_id "MSTRG.155232"; transcript_id "MSTRG.155232.52"; exon_number "5";
chr5	StringTie	exon	134777574	134777725	1000	+	.	gene_id "MSTRG.155232"; transcript_id "MSTRG.155232.52"; exon_number "6";
chr5	StringTie	exon	134781136	134781246	1000	+	.	gene_id "MSTRG.155232"; transcript_id "MSTRG.155232.52"; exon_number "7";
chr5	StringTie	exon	134781921	134782086	1000	+	.	gene_id "MSTRG.155232"; transcript_id "MSTRG.155232.52"; exon_number "8";
chr5	StringTie	exon	134782945	134783065	1000	+	.	gene_id "MSTRG.155232"; transcript_id "MSTRG.155232.52"; exon_number "9";
chr5	StringTie	exon	134784366	134784541	1000	+	.	gene_id "MSTRG.155232"; transcript_id "MSTRG.155232.52"; exon_number "10";
chr5	StringTie	exon	134785465	134785586	1000	+	.	gene_id "MSTRG.155232"; transcript_id "MSTRG.155232.52"; exon_number "11";
chr5	StringTie	exon	134788513	134788591	1000	+	.	gene_id "MSTRG.155232"; transcript_id "MSTRG.155232.52"; exon_number "12";
chr5	StringTie	exon	134790470	134790552	1000	+	.	gene_id "MSTRG.155232"; transcript_id "MSTRG.155232.52"; exon_number "13";
chr5	StringTie	exon	134794850	134795014	1000	+	.	gene_id "MSTRG.155232"; transcript_id "MSTRG.155232.52"; exon_number "14";
chr5	StringTie	exon	134795988	134796150	1000	+	.	gene_id "MSTRG.155232"; transcript_id "MSTRG.155232.52"; exon_number "15";
chr5	StringTie	exon	134807748	134807941	1000	+	.	gene_id "MSTRG.155232"; transcript_id "MSTRG.155232.52"; exon_number "16";
chr5	StringTie	exon	134811221	134811358	1000	+	.	gene_id "MSTRG.155232"; transcript_id "MSTRG.155232.52"; exon_number "17";
chr5	StringTie	exon	134811696	134811845	1000	+	.	gene_id "MSTRG.155232"; transcript_id "MSTRG.155232.52"; exon_number "18";
chr5	StringTie	exon	134816430	134816603	1000	+	.	gene_id "MSTRG.155232"; transcript_id "MSTRG.155232.52"; exon_number "19";
chr5	StringTie	exon	134817496	134817714	1000	+	.	gene_id "MSTRG.155232"; transcript_id "MSTRG.155232.52"; exon_number "20";
chr5	StringTie	exon	134818860	134819004	1000	+	.	gene_id "MSTRG.155232"; transcript_id "MSTRG.155232.52"; exon_number "21";
chr5	StringTie	exon	134826947	134827020	1000	+	.	gene_id "MSTRG.155232"; transcript_id "MSTRG.155232.52"; exon_number "22";
chr5	StringTie	exon	134828659	134828746	1000	+	.	gene_id "MSTRG.155232"; transcript_id "MSTRG.155232.52"; exon_number "23";
chr5	StringTie	exon	134854898	134859735	1000	+	.	gene_id "MSTRG.155232"; transcript_id "MSTRG.155232.52"; exon_number "24";
chr5	StringTie	transcript	134758750	134859790	1000	+	.	gene_id "MSTRG.155232"; transcript_id "MSTRG.155232.53";
chr5	StringTie	exon	134758750	134758955	1000	+	.	gene_id "MSTRG.155232"; transcript_id "MSTRG.155232.53"; exon_number "1";
chr5	StringTie	exon	134763904	134764092	1000	+	.	gene_id "MSTRG.155232"; transcript_id "MSTRG.155232.53"; exon_number "2";
chr5	StringTie	exon	134766917	134767060	1000	+	.	gene_id "MSTRG.155232"; transcript_id "MSTRG.155232.53"; exon_number "3";
chr5	StringTie	exon	134770903	134770999	1000	+	.	gene_id "MSTRG.155232"; transcript_id "MSTRG.155232.53"; exon_number "4";
chr5	StringTie	exon	134773696	134773861	1000	+	.	gene_id "MSTRG.155232"; transcript_id "MSTRG.155232.53"; exon_number "5";
chr5	StringTie	exon	134777574	134777725	1000	+	.	gene_id "MSTRG.155232"; transcript_id "MSTRG.155232.53"; exon_number "6";
chr5	StringTie	exon	134781136	134781246	1000	+	.	gene_id "MSTRG.155232"; transcript_id "MSTRG.155232.53"; exon_number "7";
chr5	StringTie	exon	134781921	134782086	1000	+	.	gene_id "MSTRG.155232"; transcript_id "MSTRG.155232.53"; exon_number "8";
chr5	StringTie	exon	134782945	134783065	1000	+	.	gene_id "MSTRG.155232"; transcript_id "MSTRG.155232.53"; exon_number "9";
chr5	StringTie	exon	134784366	134784541	1000	+	.	gene_id "MSTRG.155232"; transcript_id "MSTRG.155232.53"; exon_number "10";
chr5	StringTie	exon	134785465	134785586	1000	+	.	gene_id "MSTRG.155232"; transcript_id "MSTRG.155232.53"; exon_number "11";
chr5	StringTie	exon	134788513	134788591	1000	+	.	gene_id "MSTRG.155232"; transcript_id "MSTRG.155232.53"; exon_number "12";
chr5	StringTie	exon	134790106	134790222	1000	+	.	gene_id "MSTRG.155232"; transcript_id "MSTRG.155232.53"; exon_number "13";
chr5	StringTie	exon	134790470	134790552	1000	+	.	gene_id "MSTRG.155232"; transcript_id "MSTRG.155232.53"; exon_number "14";
chr5	StringTie	exon	134794850	134795014	1000	+	.	gene_id "MSTRG.155232"; transcript_id "MSTRG.155232.53"; exon_number "15";
chr5	StringTie	exon	134795988	134796150	1000	+	.	gene_id "MSTRG.155232"; transcript_id "MSTRG.155232.53"; exon_number "16";
chr5	StringTie	exon	134807748	134807941	1000	+	.	gene_id "MSTRG.155232"; transcript_id "MSTRG.155232.53"; exon_number "17";
chr5	StringTie	exon	134811221	134811358	1000	+	.	gene_id "MSTRG.155232"; transcript_id "MSTRG.155232.53"; exon_number "18";
chr5	StringTie	exon	134811699	134811845	1000	+	.	gene_id "MSTRG.155232"; transcript_id "MSTRG.155232.53"; exon_number "19";
chr5	StringTie	exon	134816430	134816603	1000	+	.	gene_id "MSTRG.155232"; transcript_id "MSTRG.155232.53"; exon_number "20";
chr5	StringTie	exon	134817496	134817714	1000	+	.	gene_id "MSTRG.155232"; transcript_id "MSTRG.155232.53"; exon_number "21";
chr5	StringTie	exon	134818860	134819004	1000	+	.	gene_id "MSTRG.155232"; transcript_id "MSTRG.155232.53"; exon_number "22";
chr5	StringTie	exon	134826947	134827020	1000	+	.	gene_id "MSTRG.155232"; transcript_id "MSTRG.155232.53"; exon_number "23";
chr5	StringTie	exon	134828659	134828863	1000	+	.	gene_id "MSTRG.155232"; transcript_id "MSTRG.155232.53"; exon_number "24";
chr5	StringTie	exon	134854898	134859790	1000	+	.	gene_id "MSTRG.155232"; transcript_id "MSTRG.155232.53"; exon_number "25";
chr5	StringTie	transcript	134758750	134831114	1000	+	.	gene_id "MSTRG.155232"; transcript_id "MSTRG.155232.54";
chr5	StringTie	exon	134758750	134758955	1000	+	.	gene_id "MSTRG.155232"; transcript_id "MSTRG.155232.54"; exon_number "1";
chr5	StringTie	exon	134763904	134764092	1000	+	.	gene_id "MSTRG.155232"; transcript_id "MSTRG.155232.54"; exon_number "2";
chr5	StringTie	exon	134766917	134767060	1000	+	.	gene_id "MSTRG.155232"; transcript_id "MSTRG.155232.54"; exon_number "3";
chr5	StringTie	exon	134770903	134770999	1000	+	.	gene_id "MSTRG.155232"; transcript_id "MSTRG.155232.54"; exon_number "4";
chr5	StringTie	exon	134773696	134773861	1000	+	.	gene_id "MSTRG.155232"; transcript_id "MSTRG.155232.54"; exon_number "5";
chr5	StringTie	exon	134777574	134777725	1000	+	.	gene_id "MSTRG.155232"; transcript_id "MSTRG.155232.54"; exon_number "6";
chr5	StringTie	exon	134781133	134781246	1000	+	.	gene_id "MSTRG.155232"; transcript_id "MSTRG.155232.54"; exon_number "7";
chr5	StringTie	exon	134781921	134782086	1000	+	.	gene_id "MSTRG.155232"; transcript_id "MSTRG.155232.54"; exon_number "8";
chr5	StringTie	exon	134782945	134783065	1000	+	.	gene_id "MSTRG.155232"; transcript_id "MSTRG.155232.54"; exon_number "9";
chr5	StringTie	exon	134784366	134784798	1000	+	.	gene_id "MSTRG.155232"; transcript_id "MSTRG.155232.54"; exon_number "10";
chr5	StringTie	exon	134785465	134785586	1000	+	.	gene_id "MSTRG.155232"; transcript_id "MSTRG.155232.54"; exon_number "11";
chr5	StringTie	exon	134788513	134790222	1000	+	.	gene_id "MSTRG.155232"; transcript_id "MSTRG.155232.54"; exon_number "12";
chr5	StringTie	exon	134790470	134790552	1000	+	.	gene_id "MSTRG.155232"; transcript_id "MSTRG.155232.54"; exon_number "13";
chr5	StringTie	exon	134794850	134795014	1000	+	.	gene_id "MSTRG.155232"; transcript_id "MSTRG.155232.54"; exon_number "14";
chr5	StringTie	exon	134795988	134796150	1000	+	.	gene_id "MSTRG.155232"; transcript_id "MSTRG.155232.54"; exon_number "15";
chr5	StringTie	exon	134807748	134807941	1000	+	.	gene_id "MSTRG.155232"; transcript_id "MSTRG.155232.54"; exon_number "16";
chr5	StringTie	exon	134811221	134811358	1000	+	.	gene_id "MSTRG.155232"; transcript_id "MSTRG.155232.54"; exon_number "17";
chr5	StringTie	exon	134811696	134811845	1000	+	.	gene_id "MSTRG.155232"; transcript_id "MSTRG.155232.54"; exon_number "18";
chr5	StringTie	exon	134816430	134816603	1000	+	.	gene_id "MSTRG.155232"; transcript_id "MSTRG.155232.54"; exon_number "19";
chr5	StringTie	exon	134817508	134817714	1000	+	.	gene_id "MSTRG.155232"; transcript_id "MSTRG.155232.54"; exon_number "20";
chr5	StringTie	exon	134818860	134819004	1000	+	.	gene_id "MSTRG.155232"; transcript_id "MSTRG.155232.54"; exon_number "21";
chr5	StringTie	exon	134826947	134827020	1000	+	.	gene_id "MSTRG.155232"; transcript_id "MSTRG.155232.54"; exon_number "22";
chr5	StringTie	exon	134828659	134831114	1000	+	.	gene_id "MSTRG.155232"; transcript_id "MSTRG.155232.54"; exon_number "23";
chr5	StringTie	transcript	134758756	134831121	1000	+	.	gene_id "MSTRG.155232"; transcript_id "MSTRG.155232.55";
chr5	StringTie	exon	134758756	134758955	1000	+	.	gene_id "MSTRG.155232"; transcript_id "MSTRG.155232.55"; exon_number "1";
chr5	StringTie	exon	134763904	134764092	1000	+	.	gene_id "MSTRG.155232"; transcript_id "MSTRG.155232.55"; exon_number "2";
chr5	StringTie	exon	134766917	134767060	1000	+	.	gene_id "MSTRG.155232"; transcript_id "MSTRG.155232.55"; exon_number "3";
chr5	StringTie	exon	134770903	134770999	1000	+	.	gene_id "MSTRG.155232"; transcript_id "MSTRG.155232.55"; exon_number "4";
chr5	StringTie	exon	134773696	134773861	1000	+	.	gene_id "MSTRG.155232"; transcript_id "MSTRG.155232.55"; exon_number "5";
chr5	StringTie	exon	134777574	134781246	1000	+	.	gene_id "MSTRG.155232"; transcript_id "MSTRG.155232.55"; exon_number "6";
chr5	StringTie	exon	134781921	134782086	1000	+	.	gene_id "MSTRG.155232"; transcript_id "MSTRG.155232.55"; exon_number "7";
chr5	StringTie	exon	134782945	134783065	1000	+	.	gene_id "MSTRG.155232"; transcript_id "MSTRG.155232.55"; exon_number "8";
chr5	StringTie	exon	134784366	134784541	1000	+	.	gene_id "MSTRG.155232"; transcript_id "MSTRG.155232.55"; exon_number "9";
chr5	StringTie	exon	134784700	134785141	1000	+	.	gene_id "MSTRG.155232"; transcript_id "MSTRG.155232.55"; exon_number "10";
chr5	StringTie	exon	134785465	134785586	1000	+	.	gene_id "MSTRG.155232"; transcript_id "MSTRG.155232.55"; exon_number "11";
chr5	StringTie	exon	134788513	134788591	1000	+	.	gene_id "MSTRG.155232"; transcript_id "MSTRG.155232.55"; exon_number "12";
chr5	StringTie	exon	134790106	134790222	1000	+	.	gene_id "MSTRG.155232"; transcript_id "MSTRG.155232.55"; exon_number "13";
chr5	StringTie	exon	134790470	134790552	1000	+	.	gene_id "MSTRG.155232"; transcript_id "MSTRG.155232.55"; exon_number "14";
chr5	StringTie	exon	134794850	134795014	1000	+	.	gene_id "MSTRG.155232"; transcript_id "MSTRG.155232.55"; exon_number "15";
chr5	StringTie	exon	134795988	134796150	1000	+	.	gene_id "MSTRG.155232"; transcript_id "MSTRG.155232.55"; exon_number "16";
chr5	StringTie	exon	134807748	134807941	1000	+	.	gene_id "MSTRG.155232"; transcript_id "MSTRG.155232.55"; exon_number "17";
chr5	StringTie	exon	134808184	134808264	1000	+	.	gene_id "MSTRG.155232"; transcript_id "MSTRG.155232.55"; exon_number "18";
chr5	StringTie	exon	134811221	134811358	1000	+	.	gene_id "MSTRG.155232"; transcript_id "MSTRG.155232.55"; exon_number "19";
chr5	StringTie	exon	134811696	134811845	1000	+	.	gene_id "MSTRG.155232"; transcript_id "MSTRG.155232.55"; exon_number "20";
chr5	StringTie	exon	134816430	134816603	1000	+	.	gene_id "MSTRG.155232"; transcript_id "MSTRG.155232.55"; exon_number "21";
chr5	StringTie	exon	134817496	134817714	1000	+	.	gene_id "MSTRG.155232"; transcript_id "MSTRG.155232.55"; exon_number "22";
chr5	StringTie	exon	134818860	134819004	1000	+	.	gene_id "MSTRG.155232"; transcript_id "MSTRG.155232.55"; exon_number "23";
chr5	StringTie	exon	134826947	134827020	1000	+	.	gene_id "MSTRG.155232"; transcript_id "MSTRG.155232.55"; exon_number "24";
chr5	StringTie	exon	134828659	134831121	1000	+	.	gene_id "MSTRG.155232"; transcript_id "MSTRG.155232.55"; exon_number "25";
chr5	StringTie	transcript	134758756	134859735	1000	+	.	gene_id "MSTRG.155232"; transcript_id "MSTRG.155232.56";
chr5	StringTie	exon	134758756	134758955	1000	+	.	gene_id "MSTRG.155232"; transcript_id "MSTRG.155232.56"; exon_number "1";
chr5	StringTie	exon	134763904	134764092	1000	+	.	gene_id "MSTRG.155232"; transcript_id "MSTRG.155232.56"; exon_number "2";
chr5	StringTie	exon	134766917	134767060	1000	+	.	gene_id "MSTRG.155232"; transcript_id "MSTRG.155232.56"; exon_number "3";
chr5	StringTie	exon	134770903	134770999	1000	+	.	gene_id "MSTRG.155232"; transcript_id "MSTRG.155232.56"; exon_number "4";
chr5	StringTie	exon	134773696	134773861	1000	+	.	gene_id "MSTRG.155232"; transcript_id "MSTRG.155232.56"; exon_number "5";
chr5	StringTie	exon	134777574	134781246	1000	+	.	gene_id "MSTRG.155232"; transcript_id "MSTRG.155232.56"; exon_number "6";
chr5	StringTie	exon	134781921	134782086	1000	+	.	gene_id "MSTRG.155232"; transcript_id "MSTRG.155232.56"; exon_number "7";
chr5	StringTie	exon	134782947	134783065	1000	+	.	gene_id "MSTRG.155232"; transcript_id "MSTRG.155232.56"; exon_number "8";
chr5	StringTie	exon	134784366	134784541	1000	+	.	gene_id "MSTRG.155232"; transcript_id "MSTRG.155232.56"; exon_number "9";
chr5	StringTie	exon	134784700	134785141	1000	+	.	gene_id "MSTRG.155232"; transcript_id "MSTRG.155232.56"; exon_number "10";
chr5	StringTie	exon	134785465	134785586	1000	+	.	gene_id "MSTRG.155232"; transcript_id "MSTRG.155232.56"; exon_number "11";
chr5	StringTie	exon	134788513	134788591	1000	+	.	gene_id "MSTRG.155232"; transcript_id "MSTRG.155232.56"; exon_number "12";
chr5	StringTie	exon	134790106	134790222	1000	+	.	gene_id "MSTRG.155232"; transcript_id "MSTRG.155232.56"; exon_number "13";
chr5	StringTie	exon	134790470	134790552	1000	+	.	gene_id "MSTRG.155232"; transcript_id "MSTRG.155232.56"; exon_number "14";
chr5	StringTie	exon	134794850	134795014	1000	+	.	gene_id "MSTRG.155232"; transcript_id "MSTRG.155232.56"; exon_number "15";
chr5	StringTie	exon	134795988	134796150	1000	+	.	gene_id "MSTRG.155232"; transcript_id "MSTRG.155232.56"; exon_number "16";
chr5	StringTie	exon	134807748	134807941	1000	+	.	gene_id "MSTRG.155232"; transcript_id "MSTRG.155232.56"; exon_number "17";
chr5	StringTie	exon	134808184	134808264	1000	+	.	gene_id "MSTRG.155232"; transcript_id "MSTRG.155232.56"; exon_number "18";
chr5	StringTie	exon	134811221	134811358	1000	+	.	gene_id "MSTRG.155232"; transcript_id "MSTRG.155232.56"; exon_number "19";
chr5	StringTie	exon	134811696	134811845	1000	+	.	gene_id "MSTRG.155232"; transcript_id "MSTRG.155232.56"; exon_number "20";
chr5	StringTie	exon	134816430	134816603	1000	+	.	gene_id "MSTRG.155232"; transcript_id "MSTRG.155232.56"; exon_number "21";
chr5	StringTie	exon	134817496	134817714	1000	+	.	gene_id "MSTRG.155232"; transcript_id "MSTRG.155232.56"; exon_number "22";
chr5	StringTie	exon	134818860	134819004	1000	+	.	gene_id "MSTRG.155232"; transcript_id "MSTRG.155232.56"; exon_number "23";
chr5	StringTie	exon	134826947	134827020	1000	+	.	gene_id "MSTRG.155232"; transcript_id "MSTRG.155232.56"; exon_number "24";
chr5	StringTie	exon	134828659	134828863	1000	+	.	gene_id "MSTRG.155232"; transcript_id "MSTRG.155232.56"; exon_number "25";
chr5	StringTie	exon	134833581	134833623	1000	+	.	gene_id "MSTRG.155232"; transcript_id "MSTRG.155232.56"; exon_number "26";
chr5	StringTie	exon	134854898	134859735	1000	+	.	gene_id "MSTRG.155232"; transcript_id "MSTRG.155232.56"; exon_number "27";
chr5	StringTie	transcript	134758757	134831074	1000	+	.	gene_id "MSTRG.155232"; transcript_id "MSTRG.155232.57";
chr5	StringTie	exon	134758757	134758955	1000	+	.	gene_id "MSTRG.155232"; transcript_id "MSTRG.155232.57"; exon_number "1";
chr5	StringTie	exon	134763904	134764092	1000	+	.	gene_id "MSTRG.155232"; transcript_id "MSTRG.155232.57"; exon_number "2";
chr5	StringTie	exon	134766917	134767060	1000	+	.	gene_id "MSTRG.155232"; transcript_id "MSTRG.155232.57"; exon_number "3";
chr5	StringTie	exon	134770909	134770999	1000	+	.	gene_id "MSTRG.155232"; transcript_id "MSTRG.155232.57"; exon_number "4";
chr5	StringTie	exon	134773696	134773861	1000	+	.	gene_id "MSTRG.155232"; transcript_id "MSTRG.155232.57"; exon_number "5";
chr5	StringTie	exon	134777574	134777624	1000	+	.	gene_id "MSTRG.155232"; transcript_id "MSTRG.155232.57"; exon_number "6";
chr5	StringTie	exon	134781133	134781246	1000	+	.	gene_id "MSTRG.155232"; transcript_id "MSTRG.155232.57"; exon_number "7";
chr5	StringTie	exon	134781921	134782086	1000	+	.	gene_id "MSTRG.155232"; transcript_id "MSTRG.155232.57"; exon_number "8";
chr5	StringTie	exon	134782945	134783065	1000	+	.	gene_id "MSTRG.155232"; transcript_id "MSTRG.155232.57"; exon_number "9";
chr5	StringTie	exon	134784366	134785586	1000	+	.	gene_id "MSTRG.155232"; transcript_id "MSTRG.155232.57"; exon_number "10";
chr5	StringTie	exon	134788513	134788591	1000	+	.	gene_id "MSTRG.155232"; transcript_id "MSTRG.155232.57"; exon_number "11";
chr5	StringTie	exon	134790470	134790552	1000	+	.	gene_id "MSTRG.155232"; transcript_id "MSTRG.155232.57"; exon_number "12";
chr5	StringTie	exon	134794850	134795014	1000	+	.	gene_id "MSTRG.155232"; transcript_id "MSTRG.155232.57"; exon_number "13";
chr5	StringTie	exon	134795988	134796150	1000	+	.	gene_id "MSTRG.155232"; transcript_id "MSTRG.155232.57"; exon_number "14";
chr5	StringTie	exon	134807748	134807941	1000	+	.	gene_id "MSTRG.155232"; transcript_id "MSTRG.155232.57"; exon_number "15";
chr5	StringTie	exon	134811221	134811358	1000	+	.	gene_id "MSTRG.155232"; transcript_id "MSTRG.155232.57"; exon_number "16";
chr5	StringTie	exon	134811699	134811845	1000	+	.	gene_id "MSTRG.155232"; transcript_id "MSTRG.155232.57"; exon_number "17";
chr5	StringTie	exon	134816430	134816603	1000	+	.	gene_id "MSTRG.155232"; transcript_id "MSTRG.155232.57"; exon_number "18";
chr5	StringTie	exon	134817496	134817714	1000	+	.	gene_id "MSTRG.155232"; transcript_id "MSTRG.155232.57"; exon_number "19";
chr5	StringTie	exon	134818860	134819004	1000	+	.	gene_id "MSTRG.155232"; transcript_id "MSTRG.155232.57"; exon_number "20";
chr5	StringTie	exon	134826947	134827020	1000	+	.	gene_id "MSTRG.155232"; transcript_id "MSTRG.155232.57"; exon_number "21";
chr5	StringTie	exon	134828659	134831074	1000	+	.	gene_id "MSTRG.155232"; transcript_id "MSTRG.155232.57"; exon_number "22";
chr5	StringTie	transcript	134758758	134831126	1000	+	.	gene_id "MSTRG.155232"; transcript_id "MSTRG.155232.58";
chr5	StringTie	exon	134758758	134758955	1000	+	.	gene_id "MSTRG.155232"; transcript_id "MSTRG.155232.58"; exon_number "1";
chr5	StringTie	exon	134763904	134764092	1000	+	.	gene_id "MSTRG.155232"; transcript_id "MSTRG.155232.58"; exon_number "2";
chr5	StringTie	exon	134766917	134767060	1000	+	.	gene_id "MSTRG.155232"; transcript_id "MSTRG.155232.58"; exon_number "3";
chr5	StringTie	exon	134770903	134770999	1000	+	.	gene_id "MSTRG.155232"; transcript_id "MSTRG.155232.58"; exon_number "4";
chr5	StringTie	exon	134773696	134773861	1000	+	.	gene_id "MSTRG.155232"; transcript_id "MSTRG.155232.58"; exon_number "5";
chr5	StringTie	exon	134777574	134777725	1000	+	.	gene_id "MSTRG.155232"; transcript_id "MSTRG.155232.58"; exon_number "6";
chr5	StringTie	exon	134781136	134781246	1000	+	.	gene_id "MSTRG.155232"; transcript_id "MSTRG.155232.58"; exon_number "7";
chr5	StringTie	exon	134781921	134782086	1000	+	.	gene_id "MSTRG.155232"; transcript_id "MSTRG.155232.58"; exon_number "8";
chr5	StringTie	exon	134782945	134783065	1000	+	.	gene_id "MSTRG.155232"; transcript_id "MSTRG.155232.58"; exon_number "9";
chr5	StringTie	exon	134784366	134784798	1000	+	.	gene_id "MSTRG.155232"; transcript_id "MSTRG.155232.58"; exon_number "10";
chr5	StringTie	exon	134785465	134785586	1000	+	.	gene_id "MSTRG.155232"; transcript_id "MSTRG.155232.58"; exon_number "11";
chr5	StringTie	exon	134788513	134788591	1000	+	.	gene_id "MSTRG.155232"; transcript_id "MSTRG.155232.58"; exon_number "12";
chr5	StringTie	exon	134790106	134790222	1000	+	.	gene_id "MSTRG.155232"; transcript_id "MSTRG.155232.58"; exon_number "13";
chr5	StringTie	exon	134790470	134790552	1000	+	.	gene_id "MSTRG.155232"; transcript_id "MSTRG.155232.58"; exon_number "14";
chr5	StringTie	exon	134794850	134795014	1000	+	.	gene_id "MSTRG.155232"; transcript_id "MSTRG.155232.58"; exon_number "15";
chr5	StringTie	exon	134795988	134796150	1000	+	.	gene_id "MSTRG.155232"; transcript_id "MSTRG.155232.58"; exon_number "16";
chr5	StringTie	exon	134807748	134807941	1000	+	.	gene_id "MSTRG.155232"; transcript_id "MSTRG.155232.58"; exon_number "17";
chr5	StringTie	exon	134811221	134811358	1000	+	.	gene_id "MSTRG.155232"; transcript_id "MSTRG.155232.58"; exon_number "18";
chr5	StringTie	exon	134811696	134811845	1000	+	.	gene_id "MSTRG.155232"; transcript_id "MSTRG.155232.58"; exon_number "19";
chr5	StringTie	exon	134816430	134816606	1000	+	.	gene_id "MSTRG.155232"; transcript_id "MSTRG.155232.58"; exon_number "20";
chr5	StringTie	exon	134817496	134817714	1000	+	.	gene_id "MSTRG.155232"; transcript_id "MSTRG.155232.58"; exon_number "21";
chr5	StringTie	exon	134818860	134819004	1000	+	.	gene_id "MSTRG.155232"; transcript_id "MSTRG.155232.58"; exon_number "22";
chr5	StringTie	exon	134826947	134827020	1000	+	.	gene_id "MSTRG.155232"; transcript_id "MSTRG.155232.58"; exon_number "23";
chr5	StringTie	exon	134828659	134831126	1000	+	.	gene_id "MSTRG.155232"; transcript_id "MSTRG.155232.58"; exon_number "24";
chr5	StringTie	transcript	134758759	134859745	1000	+	.	gene_id "MSTRG.155232"; transcript_id "MSTRG.155232.59";
chr5	StringTie	exon	134758759	134758955	1000	+	.	gene_id "MSTRG.155232"; transcript_id "MSTRG.155232.59"; exon_number "1";
chr5	StringTie	exon	134763904	134764092	1000	+	.	gene_id "MSTRG.155232"; transcript_id "MSTRG.155232.59"; exon_number "2";
chr5	StringTie	exon	134766917	134767060	1000	+	.	gene_id "MSTRG.155232"; transcript_id "MSTRG.155232.59"; exon_number "3";
chr5	StringTie	exon	134770903	134770999	1000	+	.	gene_id "MSTRG.155232"; transcript_id "MSTRG.155232.59"; exon_number "4";
chr5	StringTie	exon	134773696	134773861	1000	+	.	gene_id "MSTRG.155232"; transcript_id "MSTRG.155232.59"; exon_number "5";
chr5	StringTie	exon	134777574	134777725	1000	+	.	gene_id "MSTRG.155232"; transcript_id "MSTRG.155232.59"; exon_number "6";
chr5	StringTie	exon	134781133	134781246	1000	+	.	gene_id "MSTRG.155232"; transcript_id "MSTRG.155232.59"; exon_number "7";
chr5	StringTie	exon	134781921	134782086	1000	+	.	gene_id "MSTRG.155232"; transcript_id "MSTRG.155232.59"; exon_number "8";
chr5	StringTie	exon	134782945	134783065	1000	+	.	gene_id "MSTRG.155232"; transcript_id "MSTRG.155232.59"; exon_number "9";
chr5	StringTie	exon	134784366	134784541	1000	+	.	gene_id "MSTRG.155232"; transcript_id "MSTRG.155232.59"; exon_number "10";
chr5	StringTie	exon	134785465	134785586	1000	+	.	gene_id "MSTRG.155232"; transcript_id "MSTRG.155232.59"; exon_number "11";
chr5	StringTie	exon	134788513	134788591	1000	+	.	gene_id "MSTRG.155232"; transcript_id "MSTRG.155232.59"; exon_number "12";
chr5	StringTie	exon	134789216	134789264	1000	+	.	gene_id "MSTRG.155232"; transcript_id "MSTRG.155232.59"; exon_number "13";
chr5	StringTie	exon	134790106	134790222	1000	+	.	gene_id "MSTRG.155232"; transcript_id "MSTRG.155232.59"; exon_number "14";
chr5	StringTie	exon	134790470	134790552	1000	+	.	gene_id "MSTRG.155232"; transcript_id "MSTRG.155232.59"; exon_number "15";
chr5	StringTie	exon	134794850	134795014	1000	+	.	gene_id "MSTRG.155232"; transcript_id "MSTRG.155232.59"; exon_number "16";
chr5	StringTie	exon	134795988	134796150	1000	+	.	gene_id "MSTRG.155232"; transcript_id "MSTRG.155232.59"; exon_number "17";
chr5	StringTie	exon	134807748	134807941	1000	+	.	gene_id "MSTRG.155232"; transcript_id "MSTRG.155232.59"; exon_number "18";
chr5	StringTie	exon	134811221	134811358	1000	+	.	gene_id "MSTRG.155232"; transcript_id "MSTRG.155232.59"; exon_number "19";
chr5	StringTie	exon	134811696	134811845	1000	+	.	gene_id "MSTRG.155232"; transcript_id "MSTRG.155232.59"; exon_number "20";
chr5	StringTie	exon	134816430	134816603	1000	+	.	gene_id "MSTRG.155232"; transcript_id "MSTRG.155232.59"; exon_number "21";
chr5	StringTie	exon	134817496	134817714	1000	+	.	gene_id "MSTRG.155232"; transcript_id "MSTRG.155232.59"; exon_number "22";
chr5	StringTie	exon	134818860	134819004	1000	+	.	gene_id "MSTRG.155232"; transcript_id "MSTRG.155232.59"; exon_number "23";
chr5	StringTie	exon	134826947	134827020	1000	+	.	gene_id "MSTRG.155232"; transcript_id "MSTRG.155232.59"; exon_number "24";
chr5	StringTie	exon	134828659	134828746	1000	+	.	gene_id "MSTRG.155232"; transcript_id "MSTRG.155232.59"; exon_number "25";
chr5	StringTie	exon	134854898	134859745	1000	+	.	gene_id "MSTRG.155232"; transcript_id "MSTRG.155232.59"; exon_number "26";
chr5	StringTie	transcript	134758632	134859790	1000	+	.	gene_id "MSTRG.155232"; transcript_id "MSTRG.155232.6";
chr5	StringTie	exon	134758632	134758955	1000	+	.	gene_id "MSTRG.155232"; transcript_id "MSTRG.155232.6"; exon_number "1";
chr5	StringTie	exon	134763904	134764092	1000	+	.	gene_id "MSTRG.155232"; transcript_id "MSTRG.155232.6"; exon_number "2";
chr5	StringTie	exon	134766917	134767060	1000	+	.	gene_id "MSTRG.155232"; transcript_id "MSTRG.155232.6"; exon_number "3";
chr5	StringTie	exon	134770903	134770999	1000	+	.	gene_id "MSTRG.155232"; transcript_id "MSTRG.155232.6"; exon_number "4";
chr5	StringTie	exon	134773696	134773861	1000	+	.	gene_id "MSTRG.155232"; transcript_id "MSTRG.155232.6"; exon_number "5";
chr5	StringTie	exon	134777574	134777725	1000	+	.	gene_id "MSTRG.155232"; transcript_id "MSTRG.155232.6"; exon_number "6";
chr5	StringTie	exon	134781133	134781246	1000	+	.	gene_id "MSTRG.155232"; transcript_id "MSTRG.155232.6"; exon_number "7";
chr5	StringTie	exon	134781921	134782086	1000	+	.	gene_id "MSTRG.155232"; transcript_id "MSTRG.155232.6"; exon_number "8";
chr5	StringTie	exon	134782945	134783065	1000	+	.	gene_id "MSTRG.155232"; transcript_id "MSTRG.155232.6"; exon_number "9";
chr5	StringTie	exon	134784366	134784541	1000	+	.	gene_id "MSTRG.155232"; transcript_id "MSTRG.155232.6"; exon_number "10";
chr5	StringTie	exon	134785465	134785586	1000	+	.	gene_id "MSTRG.155232"; transcript_id "MSTRG.155232.6"; exon_number "11";
chr5	StringTie	exon	134788513	134788591	1000	+	.	gene_id "MSTRG.155232"; transcript_id "MSTRG.155232.6"; exon_number "12";
chr5	StringTie	exon	134790470	134790552	1000	+	.	gene_id "MSTRG.155232"; transcript_id "MSTRG.155232.6"; exon_number "13";
chr5	StringTie	exon	134794850	134795014	1000	+	.	gene_id "MSTRG.155232"; transcript_id "MSTRG.155232.6"; exon_number "14";
chr5	StringTie	exon	134795988	134796150	1000	+	.	gene_id "MSTRG.155232"; transcript_id "MSTRG.155232.6"; exon_number "15";
chr5	StringTie	exon	134807748	134807941	1000	+	.	gene_id "MSTRG.155232"; transcript_id "MSTRG.155232.6"; exon_number "16";
chr5	StringTie	exon	134811221	134811358	1000	+	.	gene_id "MSTRG.155232"; transcript_id "MSTRG.155232.6"; exon_number "17";
chr5	StringTie	exon	134811696	134811845	1000	+	.	gene_id "MSTRG.155232"; transcript_id "MSTRG.155232.6"; exon_number "18";
chr5	StringTie	exon	134816430	134816606	1000	+	.	gene_id "MSTRG.155232"; transcript_id "MSTRG.155232.6"; exon_number "19";
chr5	StringTie	exon	134817496	134817714	1000	+	.	gene_id "MSTRG.155232"; transcript_id "MSTRG.155232.6"; exon_number "20";
chr5	StringTie	exon	134818860	134819004	1000	+	.	gene_id "MSTRG.155232"; transcript_id "MSTRG.155232.6"; exon_number "21";
chr5	StringTie	exon	134826947	134827020	1000	+	.	gene_id "MSTRG.155232"; transcript_id "MSTRG.155232.6"; exon_number "22";
chr5	StringTie	exon	134828659	134828863	1000	+	.	gene_id "MSTRG.155232"; transcript_id "MSTRG.155232.6"; exon_number "23";
chr5	StringTie	exon	134854898	134859790	1000	+	.	gene_id "MSTRG.155232"; transcript_id "MSTRG.155232.6"; exon_number "24";
chr5	StringTie	transcript	134758759	134859804	1000	+	.	gene_id "MSTRG.155232"; transcript_id "MSTRG.155232.60";
chr5	StringTie	exon	134758759	134758955	1000	+	.	gene_id "MSTRG.155232"; transcript_id "MSTRG.155232.60"; exon_number "1";
chr5	StringTie	exon	134763904	134764092	1000	+	.	gene_id "MSTRG.155232"; transcript_id "MSTRG.155232.60"; exon_number "2";
chr5	StringTie	exon	134766917	134767060	1000	+	.	gene_id "MSTRG.155232"; transcript_id "MSTRG.155232.60"; exon_number "3";
chr5	StringTie	exon	134770903	134770999	1000	+	.	gene_id "MSTRG.155232"; transcript_id "MSTRG.155232.60"; exon_number "4";
chr5	StringTie	exon	134773696	134773861	1000	+	.	gene_id "MSTRG.155232"; transcript_id "MSTRG.155232.60"; exon_number "5";
chr5	StringTie	exon	134777574	134777725	1000	+	.	gene_id "MSTRG.155232"; transcript_id "MSTRG.155232.60"; exon_number "6";
chr5	StringTie	exon	134781136	134781246	1000	+	.	gene_id "MSTRG.155232"; transcript_id "MSTRG.155232.60"; exon_number "7";
chr5	StringTie	exon	134781921	134782086	1000	+	.	gene_id "MSTRG.155232"; transcript_id "MSTRG.155232.60"; exon_number "8";
chr5	StringTie	exon	134782945	134783065	1000	+	.	gene_id "MSTRG.155232"; transcript_id "MSTRG.155232.60"; exon_number "9";
chr5	StringTie	exon	134784366	134784541	1000	+	.	gene_id "MSTRG.155232"; transcript_id "MSTRG.155232.60"; exon_number "10";
chr5	StringTie	exon	134785465	134785586	1000	+	.	gene_id "MSTRG.155232"; transcript_id "MSTRG.155232.60"; exon_number "11";
chr5	StringTie	exon	134788513	134788591	1000	+	.	gene_id "MSTRG.155232"; transcript_id "MSTRG.155232.60"; exon_number "12";
chr5	StringTie	exon	134790106	134790222	1000	+	.	gene_id "MSTRG.155232"; transcript_id "MSTRG.155232.60"; exon_number "13";
chr5	StringTie	exon	134790470	134790552	1000	+	.	gene_id "MSTRG.155232"; transcript_id "MSTRG.155232.60"; exon_number "14";
chr5	StringTie	exon	134794850	134795014	1000	+	.	gene_id "MSTRG.155232"; transcript_id "MSTRG.155232.60"; exon_number "15";
chr5	StringTie	exon	134795988	134796150	1000	+	.	gene_id "MSTRG.155232"; transcript_id "MSTRG.155232.60"; exon_number "16";
chr5	StringTie	exon	134807748	134807941	1000	+	.	gene_id "MSTRG.155232"; transcript_id "MSTRG.155232.60"; exon_number "17";
chr5	StringTie	exon	134811221	134811358	1000	+	.	gene_id "MSTRG.155232"; transcript_id "MSTRG.155232.60"; exon_number "18";
chr5	StringTie	exon	134811696	134811845	1000	+	.	gene_id "MSTRG.155232"; transcript_id "MSTRG.155232.60"; exon_number "19";
chr5	StringTie	exon	134816430	134816603	1000	+	.	gene_id "MSTRG.155232"; transcript_id "MSTRG.155232.60"; exon_number "20";
chr5	StringTie	exon	134817496	134817714	1000	+	.	gene_id "MSTRG.155232"; transcript_id "MSTRG.155232.60"; exon_number "21";
chr5	StringTie	exon	134818860	134819004	1000	+	.	gene_id "MSTRG.155232"; transcript_id "MSTRG.155232.60"; exon_number "22";
chr5	StringTie	exon	134826947	134827020	1000	+	.	gene_id "MSTRG.155232"; transcript_id "MSTRG.155232.60"; exon_number "23";
chr5	StringTie	exon	134828659	134828863	1000	+	.	gene_id "MSTRG.155232"; transcript_id "MSTRG.155232.60"; exon_number "24";
chr5	StringTie	exon	134854898	134859804	1000	+	.	gene_id "MSTRG.155232"; transcript_id "MSTRG.155232.60"; exon_number "25";
chr5	StringTie	transcript	134758759	134859735	1000	+	.	gene_id "MSTRG.155232"; transcript_id "MSTRG.155232.61";
chr5	StringTie	exon	134758759	134758955	1000	+	.	gene_id "MSTRG.155232"; transcript_id "MSTRG.155232.61"; exon_number "1";
chr5	StringTie	exon	134763904	134764092	1000	+	.	gene_id "MSTRG.155232"; transcript_id "MSTRG.155232.61"; exon_number "2";
chr5	StringTie	exon	134766917	134767060	1000	+	.	gene_id "MSTRG.155232"; transcript_id "MSTRG.155232.61"; exon_number "3";
chr5	StringTie	exon	134770903	134770999	1000	+	.	gene_id "MSTRG.155232"; transcript_id "MSTRG.155232.61"; exon_number "4";
chr5	StringTie	exon	134773696	134773861	1000	+	.	gene_id "MSTRG.155232"; transcript_id "MSTRG.155232.61"; exon_number "5";
chr5	StringTie	exon	134777574	134777725	1000	+	.	gene_id "MSTRG.155232"; transcript_id "MSTRG.155232.61"; exon_number "6";
chr5	StringTie	exon	134781133	134781246	1000	+	.	gene_id "MSTRG.155232"; transcript_id "MSTRG.155232.61"; exon_number "7";
chr5	StringTie	exon	134781921	134782086	1000	+	.	gene_id "MSTRG.155232"; transcript_id "MSTRG.155232.61"; exon_number "8";
chr5	StringTie	exon	134782945	134783065	1000	+	.	gene_id "MSTRG.155232"; transcript_id "MSTRG.155232.61"; exon_number "9";
chr5	StringTie	exon	134784366	134784541	1000	+	.	gene_id "MSTRG.155232"; transcript_id "MSTRG.155232.61"; exon_number "10";
chr5	StringTie	exon	134784700	134784798	1000	+	.	gene_id "MSTRG.155232"; transcript_id "MSTRG.155232.61"; exon_number "11";
chr5	StringTie	exon	134785465	134785586	1000	+	.	gene_id "MSTRG.155232"; transcript_id "MSTRG.155232.61"; exon_number "12";
chr5	StringTie	exon	134788513	134788591	1000	+	.	gene_id "MSTRG.155232"; transcript_id "MSTRG.155232.61"; exon_number "13";
chr5	StringTie	exon	134790106	134790222	1000	+	.	gene_id "MSTRG.155232"; transcript_id "MSTRG.155232.61"; exon_number "14";
chr5	StringTie	exon	134790470	134790552	1000	+	.	gene_id "MSTRG.155232"; transcript_id "MSTRG.155232.61"; exon_number "15";
chr5	StringTie	exon	134794850	134795014	1000	+	.	gene_id "MSTRG.155232"; transcript_id "MSTRG.155232.61"; exon_number "16";
chr5	StringTie	exon	134795988	134796150	1000	+	.	gene_id "MSTRG.155232"; transcript_id "MSTRG.155232.61"; exon_number "17";
chr5	StringTie	exon	134807748	134807941	1000	+	.	gene_id "MSTRG.155232"; transcript_id "MSTRG.155232.61"; exon_number "18";
chr5	StringTie	exon	134811221	134811358	1000	+	.	gene_id "MSTRG.155232"; transcript_id "MSTRG.155232.61"; exon_number "19";
chr5	StringTie	exon	134811696	134811845	1000	+	.	gene_id "MSTRG.155232"; transcript_id "MSTRG.155232.61"; exon_number "20";
chr5	StringTie	exon	134816430	134816603	1000	+	.	gene_id "MSTRG.155232"; transcript_id "MSTRG.155232.61"; exon_number "21";
chr5	StringTie	exon	134817496	134817714	1000	+	.	gene_id "MSTRG.155232"; transcript_id "MSTRG.155232.61"; exon_number "22";
chr5	StringTie	exon	134818860	134819004	1000	+	.	gene_id "MSTRG.155232"; transcript_id "MSTRG.155232.61"; exon_number "23";
chr5	StringTie	exon	134826947	134827020	1000	+	.	gene_id "MSTRG.155232"; transcript_id "MSTRG.155232.61"; exon_number "24";
chr5	StringTie	exon	134828659	134828746	1000	+	.	gene_id "MSTRG.155232"; transcript_id "MSTRG.155232.61"; exon_number "25";
chr5	StringTie	exon	134833581	134833623	1000	+	.	gene_id "MSTRG.155232"; transcript_id "MSTRG.155232.61"; exon_number "26";
chr5	StringTie	exon	134854898	134859735	1000	+	.	gene_id "MSTRG.155232"; transcript_id "MSTRG.155232.61"; exon_number "27";
chr5	StringTie	transcript	134758760	134831127	1000	+	.	gene_id "MSTRG.155232"; transcript_id "MSTRG.155232.62";
chr5	StringTie	exon	134758760	134758955	1000	+	.	gene_id "MSTRG.155232"; transcript_id "MSTRG.155232.62"; exon_number "1";
chr5	StringTie	exon	134763904	134764092	1000	+	.	gene_id "MSTRG.155232"; transcript_id "MSTRG.155232.62"; exon_number "2";
chr5	StringTie	exon	134766917	134767060	1000	+	.	gene_id "MSTRG.155232"; transcript_id "MSTRG.155232.62"; exon_number "3";
chr5	StringTie	exon	134770903	134770999	1000	+	.	gene_id "MSTRG.155232"; transcript_id "MSTRG.155232.62"; exon_number "4";
chr5	StringTie	exon	134773696	134773861	1000	+	.	gene_id "MSTRG.155232"; transcript_id "MSTRG.155232.62"; exon_number "5";
chr5	StringTie	exon	134777574	134777725	1000	+	.	gene_id "MSTRG.155232"; transcript_id "MSTRG.155232.62"; exon_number "6";
chr5	StringTie	exon	134781133	134781246	1000	+	.	gene_id "MSTRG.155232"; transcript_id "MSTRG.155232.62"; exon_number "7";
chr5	StringTie	exon	134781921	134782086	1000	+	.	gene_id "MSTRG.155232"; transcript_id "MSTRG.155232.62"; exon_number "8";
chr5	StringTie	exon	134782945	134783065	1000	+	.	gene_id "MSTRG.155232"; transcript_id "MSTRG.155232.62"; exon_number "9";
chr5	StringTie	exon	134784366	134784541	1000	+	.	gene_id "MSTRG.155232"; transcript_id "MSTRG.155232.62"; exon_number "10";
chr5	StringTie	exon	134785465	134785586	1000	+	.	gene_id "MSTRG.155232"; transcript_id "MSTRG.155232.62"; exon_number "11";
chr5	StringTie	exon	134788513	134788591	1000	+	.	gene_id "MSTRG.155232"; transcript_id "MSTRG.155232.62"; exon_number "12";
chr5	StringTie	exon	134789216	134789264	1000	+	.	gene_id "MSTRG.155232"; transcript_id "MSTRG.155232.62"; exon_number "13";
chr5	StringTie	exon	134790470	134790552	1000	+	.	gene_id "MSTRG.155232"; transcript_id "MSTRG.155232.62"; exon_number "14";
chr5	StringTie	exon	134794850	134795014	1000	+	.	gene_id "MSTRG.155232"; transcript_id "MSTRG.155232.62"; exon_number "15";
chr5	StringTie	exon	134795988	134796150	1000	+	.	gene_id "MSTRG.155232"; transcript_id "MSTRG.155232.62"; exon_number "16";
chr5	StringTie	exon	134807748	134807941	1000	+	.	gene_id "MSTRG.155232"; transcript_id "MSTRG.155232.62"; exon_number "17";
chr5	StringTie	exon	134811221	134811358	1000	+	.	gene_id "MSTRG.155232"; transcript_id "MSTRG.155232.62"; exon_number "18";
chr5	StringTie	exon	134811696	134811845	1000	+	.	gene_id "MSTRG.155232"; transcript_id "MSTRG.155232.62"; exon_number "19";
chr5	StringTie	exon	134816430	134817714	1000	+	.	gene_id "MSTRG.155232"; transcript_id "MSTRG.155232.62"; exon_number "20";
chr5	StringTie	exon	134818860	134819004	1000	+	.	gene_id "MSTRG.155232"; transcript_id "MSTRG.155232.62"; exon_number "21";
chr5	StringTie	exon	134826947	134827020	1000	+	.	gene_id "MSTRG.155232"; transcript_id "MSTRG.155232.62"; exon_number "22";
chr5	StringTie	exon	134828659	134831127	1000	+	.	gene_id "MSTRG.155232"; transcript_id "MSTRG.155232.62"; exon_number "23";
chr5	StringTie	transcript	134758761	134859736	1000	+	.	gene_id "MSTRG.155232"; transcript_id "MSTRG.155232.63";
chr5	StringTie	exon	134758761	134758955	1000	+	.	gene_id "MSTRG.155232"; transcript_id "MSTRG.155232.63"; exon_number "1";
chr5	StringTie	exon	134763904	134764092	1000	+	.	gene_id "MSTRG.155232"; transcript_id "MSTRG.155232.63"; exon_number "2";
chr5	StringTie	exon	134766917	134767060	1000	+	.	gene_id "MSTRG.155232"; transcript_id "MSTRG.155232.63"; exon_number "3";
chr5	StringTie	exon	134768131	134768252	1000	+	.	gene_id "MSTRG.155232"; transcript_id "MSTRG.155232.63"; exon_number "4";
chr5	StringTie	exon	134770903	134770999	1000	+	.	gene_id "MSTRG.155232"; transcript_id "MSTRG.155232.63"; exon_number "5";
chr5	StringTie	exon	134773696	134773861	1000	+	.	gene_id "MSTRG.155232"; transcript_id "MSTRG.155232.63"; exon_number "6";
chr5	StringTie	exon	134777574	134781246	1000	+	.	gene_id "MSTRG.155232"; transcript_id "MSTRG.155232.63"; exon_number "7";
chr5	StringTie	exon	134781921	134782086	1000	+	.	gene_id "MSTRG.155232"; transcript_id "MSTRG.155232.63"; exon_number "8";
chr5	StringTie	exon	134782945	134783065	1000	+	.	gene_id "MSTRG.155232"; transcript_id "MSTRG.155232.63"; exon_number "9";
chr5	StringTie	exon	134784366	134784798	1000	+	.	gene_id "MSTRG.155232"; transcript_id "MSTRG.155232.63"; exon_number "10";
chr5	StringTie	exon	134785465	134785586	1000	+	.	gene_id "MSTRG.155232"; transcript_id "MSTRG.155232.63"; exon_number "11";
chr5	StringTie	exon	134788513	134788591	1000	+	.	gene_id "MSTRG.155232"; transcript_id "MSTRG.155232.63"; exon_number "12";
chr5	StringTie	exon	134790470	134790552	1000	+	.	gene_id "MSTRG.155232"; transcript_id "MSTRG.155232.63"; exon_number "13";
chr5	StringTie	exon	134794850	134795014	1000	+	.	gene_id "MSTRG.155232"; transcript_id "MSTRG.155232.63"; exon_number "14";
chr5	StringTie	exon	134795988	134796150	1000	+	.	gene_id "MSTRG.155232"; transcript_id "MSTRG.155232.63"; exon_number "15";
chr5	StringTie	exon	134807748	134807941	1000	+	.	gene_id "MSTRG.155232"; transcript_id "MSTRG.155232.63"; exon_number "16";
chr5	StringTie	exon	134811221	134811358	1000	+	.	gene_id "MSTRG.155232"; transcript_id "MSTRG.155232.63"; exon_number "17";
chr5	StringTie	exon	134811696	134811845	1000	+	.	gene_id "MSTRG.155232"; transcript_id "MSTRG.155232.63"; exon_number "18";
chr5	StringTie	exon	134816430	134816603	1000	+	.	gene_id "MSTRG.155232"; transcript_id "MSTRG.155232.63"; exon_number "19";
chr5	StringTie	exon	134817496	134817714	1000	+	.	gene_id "MSTRG.155232"; transcript_id "MSTRG.155232.63"; exon_number "20";
chr5	StringTie	exon	134818860	134819004	1000	+	.	gene_id "MSTRG.155232"; transcript_id "MSTRG.155232.63"; exon_number "21";
chr5	StringTie	exon	134826947	134827020	1000	+	.	gene_id "MSTRG.155232"; transcript_id "MSTRG.155232.63"; exon_number "22";
chr5	StringTie	exon	134828659	134828863	1000	+	.	gene_id "MSTRG.155232"; transcript_id "MSTRG.155232.63"; exon_number "23";
chr5	StringTie	exon	134854898	134859736	1000	+	.	gene_id "MSTRG.155232"; transcript_id "MSTRG.155232.63"; exon_number "24";
chr5	StringTie	transcript	134758761	134859736	1000	+	.	gene_id "MSTRG.155232"; transcript_id "MSTRG.155232.64";
chr5	StringTie	exon	134758761	134758955	1000	+	.	gene_id "MSTRG.155232"; transcript_id "MSTRG.155232.64"; exon_number "1";
chr5	StringTie	exon	134763904	134764092	1000	+	.	gene_id "MSTRG.155232"; transcript_id "MSTRG.155232.64"; exon_number "2";
chr5	StringTie	exon	134766917	134767060	1000	+	.	gene_id "MSTRG.155232"; transcript_id "MSTRG.155232.64"; exon_number "3";
chr5	StringTie	exon	134770903	134770999	1000	+	.	gene_id "MSTRG.155232"; transcript_id "MSTRG.155232.64"; exon_number "4";
chr5	StringTie	exon	134773696	134773861	1000	+	.	gene_id "MSTRG.155232"; transcript_id "MSTRG.155232.64"; exon_number "5";
chr5	StringTie	exon	134777574	134777725	1000	+	.	gene_id "MSTRG.155232"; transcript_id "MSTRG.155232.64"; exon_number "6";
chr5	StringTie	exon	134781136	134781246	1000	+	.	gene_id "MSTRG.155232"; transcript_id "MSTRG.155232.64"; exon_number "7";
chr5	StringTie	exon	134781921	134782086	1000	+	.	gene_id "MSTRG.155232"; transcript_id "MSTRG.155232.64"; exon_number "8";
chr5	StringTie	exon	134782945	134783065	1000	+	.	gene_id "MSTRG.155232"; transcript_id "MSTRG.155232.64"; exon_number "9";
chr5	StringTie	exon	134784366	134784541	1000	+	.	gene_id "MSTRG.155232"; transcript_id "MSTRG.155232.64"; exon_number "10";
chr5	StringTie	exon	134784700	134785586	1000	+	.	gene_id "MSTRG.155232"; transcript_id "MSTRG.155232.64"; exon_number "11";
chr5	StringTie	exon	134788513	134788591	1000	+	.	gene_id "MSTRG.155232"; transcript_id "MSTRG.155232.64"; exon_number "12";
chr5	StringTie	exon	134790106	134790222	1000	+	.	gene_id "MSTRG.155232"; transcript_id "MSTRG.155232.64"; exon_number "13";
chr5	StringTie	exon	134790470	134790552	1000	+	.	gene_id "MSTRG.155232"; transcript_id "MSTRG.155232.64"; exon_number "14";
chr5	StringTie	exon	134794850	134795014	1000	+	.	gene_id "MSTRG.155232"; transcript_id "MSTRG.155232.64"; exon_number "15";
chr5	StringTie	exon	134795988	134796150	1000	+	.	gene_id "MSTRG.155232"; transcript_id "MSTRG.155232.64"; exon_number "16";
chr5	StringTie	exon	134807748	134807941	1000	+	.	gene_id "MSTRG.155232"; transcript_id "MSTRG.155232.64"; exon_number "17";
chr5	StringTie	exon	134811221	134811358	1000	+	.	gene_id "MSTRG.155232"; transcript_id "MSTRG.155232.64"; exon_number "18";
chr5	StringTie	exon	134811696	134811845	1000	+	.	gene_id "MSTRG.155232"; transcript_id "MSTRG.155232.64"; exon_number "19";
chr5	StringTie	exon	134816430	134816603	1000	+	.	gene_id "MSTRG.155232"; transcript_id "MSTRG.155232.64"; exon_number "20";
chr5	StringTie	exon	134817496	134817714	1000	+	.	gene_id "MSTRG.155232"; transcript_id "MSTRG.155232.64"; exon_number "21";
chr5	StringTie	exon	134818860	134819004	1000	+	.	gene_id "MSTRG.155232"; transcript_id "MSTRG.155232.64"; exon_number "22";
chr5	StringTie	exon	134826947	134827020	1000	+	.	gene_id "MSTRG.155232"; transcript_id "MSTRG.155232.64"; exon_number "23";
chr5	StringTie	exon	134828659	134828863	1000	+	.	gene_id "MSTRG.155232"; transcript_id "MSTRG.155232.64"; exon_number "24";
chr5	StringTie	exon	134854898	134859736	1000	+	.	gene_id "MSTRG.155232"; transcript_id "MSTRG.155232.64"; exon_number "25";
chr5	StringTie	transcript	134758762	134859735	1000	+	.	gene_id "MSTRG.155232"; transcript_id "MSTRG.155232.65";
chr5	StringTie	exon	134758762	134758955	1000	+	.	gene_id "MSTRG.155232"; transcript_id "MSTRG.155232.65"; exon_number "1";
chr5	StringTie	exon	134763904	134764092	1000	+	.	gene_id "MSTRG.155232"; transcript_id "MSTRG.155232.65"; exon_number "2";
chr5	StringTie	exon	134766917	134767060	1000	+	.	gene_id "MSTRG.155232"; transcript_id "MSTRG.155232.65"; exon_number "3";
chr5	StringTie	exon	134770903	134770999	1000	+	.	gene_id "MSTRG.155232"; transcript_id "MSTRG.155232.65"; exon_number "4";
chr5	StringTie	exon	134773696	134773861	1000	+	.	gene_id "MSTRG.155232"; transcript_id "MSTRG.155232.65"; exon_number "5";
chr5	StringTie	exon	134777574	134777725	1000	+	.	gene_id "MSTRG.155232"; transcript_id "MSTRG.155232.65"; exon_number "6";
chr5	StringTie	exon	134781133	134781246	1000	+	.	gene_id "MSTRG.155232"; transcript_id "MSTRG.155232.65"; exon_number "7";
chr5	StringTie	exon	134781921	134782086	1000	+	.	gene_id "MSTRG.155232"; transcript_id "MSTRG.155232.65"; exon_number "8";
chr5	StringTie	exon	134782945	134783065	1000	+	.	gene_id "MSTRG.155232"; transcript_id "MSTRG.155232.65"; exon_number "9";
chr5	StringTie	exon	134784366	134784798	1000	+	.	gene_id "MSTRG.155232"; transcript_id "MSTRG.155232.65"; exon_number "10";
chr5	StringTie	exon	134785465	134785586	1000	+	.	gene_id "MSTRG.155232"; transcript_id "MSTRG.155232.65"; exon_number "11";
chr5	StringTie	exon	134788513	134788591	1000	+	.	gene_id "MSTRG.155232"; transcript_id "MSTRG.155232.65"; exon_number "12";
chr5	StringTie	exon	134790106	134790222	1000	+	.	gene_id "MSTRG.155232"; transcript_id "MSTRG.155232.65"; exon_number "13";
chr5	StringTie	exon	134790470	134790552	1000	+	.	gene_id "MSTRG.155232"; transcript_id "MSTRG.155232.65"; exon_number "14";
chr5	StringTie	exon	134794850	134795014	1000	+	.	gene_id "MSTRG.155232"; transcript_id "MSTRG.155232.65"; exon_number "15";
chr5	StringTie	exon	134795988	134796150	1000	+	.	gene_id "MSTRG.155232"; transcript_id "MSTRG.155232.65"; exon_number "16";
chr5	StringTie	exon	134807748	134807941	1000	+	.	gene_id "MSTRG.155232"; transcript_id "MSTRG.155232.65"; exon_number "17";
chr5	StringTie	exon	134811221	134811358	1000	+	.	gene_id "MSTRG.155232"; transcript_id "MSTRG.155232.65"; exon_number "18";
chr5	StringTie	exon	134811696	134811845	1000	+	.	gene_id "MSTRG.155232"; transcript_id "MSTRG.155232.65"; exon_number "19";
chr5	StringTie	exon	134816430	134816606	1000	+	.	gene_id "MSTRG.155232"; transcript_id "MSTRG.155232.65"; exon_number "20";
chr5	StringTie	exon	134817496	134817714	1000	+	.	gene_id "MSTRG.155232"; transcript_id "MSTRG.155232.65"; exon_number "21";
chr5	StringTie	exon	134818860	134819004	1000	+	.	gene_id "MSTRG.155232"; transcript_id "MSTRG.155232.65"; exon_number "22";
chr5	StringTie	exon	134826947	134827020	1000	+	.	gene_id "MSTRG.155232"; transcript_id "MSTRG.155232.65"; exon_number "23";
chr5	StringTie	exon	134828659	134828863	1000	+	.	gene_id "MSTRG.155232"; transcript_id "MSTRG.155232.65"; exon_number "24";
chr5	StringTie	exon	134854898	134859735	1000	+	.	gene_id "MSTRG.155232"; transcript_id "MSTRG.155232.65"; exon_number "25";
chr5	StringTie	transcript	134758762	134859737	1000	+	.	gene_id "MSTRG.155232"; transcript_id "MSTRG.155232.66";
chr5	StringTie	exon	134758762	134758955	1000	+	.	gene_id "MSTRG.155232"; transcript_id "MSTRG.155232.66"; exon_number "1";
chr5	StringTie	exon	134763904	134764092	1000	+	.	gene_id "MSTRG.155232"; transcript_id "MSTRG.155232.66"; exon_number "2";
chr5	StringTie	exon	134766917	134767060	1000	+	.	gene_id "MSTRG.155232"; transcript_id "MSTRG.155232.66"; exon_number "3";
chr5	StringTie	exon	134770903	134770999	1000	+	.	gene_id "MSTRG.155232"; transcript_id "MSTRG.155232.66"; exon_number "4";
chr5	StringTie	exon	134773696	134773861	1000	+	.	gene_id "MSTRG.155232"; transcript_id "MSTRG.155232.66"; exon_number "5";
chr5	StringTie	exon	134777574	134777725	1000	+	.	gene_id "MSTRG.155232"; transcript_id "MSTRG.155232.66"; exon_number "6";
chr5	StringTie	exon	134781136	134781246	1000	+	.	gene_id "MSTRG.155232"; transcript_id "MSTRG.155232.66"; exon_number "7";
chr5	StringTie	exon	134781921	134782086	1000	+	.	gene_id "MSTRG.155232"; transcript_id "MSTRG.155232.66"; exon_number "8";
chr5	StringTie	exon	134782945	134783065	1000	+	.	gene_id "MSTRG.155232"; transcript_id "MSTRG.155232.66"; exon_number "9";
chr5	StringTie	exon	134784366	134784541	1000	+	.	gene_id "MSTRG.155232"; transcript_id "MSTRG.155232.66"; exon_number "10";
chr5	StringTie	exon	134785465	134785586	1000	+	.	gene_id "MSTRG.155232"; transcript_id "MSTRG.155232.66"; exon_number "11";
chr5	StringTie	exon	134788513	134790222	1000	+	.	gene_id "MSTRG.155232"; transcript_id "MSTRG.155232.66"; exon_number "12";
chr5	StringTie	exon	134790470	134790552	1000	+	.	gene_id "MSTRG.155232"; transcript_id "MSTRG.155232.66"; exon_number "13";
chr5	StringTie	exon	134794850	134795014	1000	+	.	gene_id "MSTRG.155232"; transcript_id "MSTRG.155232.66"; exon_number "14";
chr5	StringTie	exon	134795988	134796150	1000	+	.	gene_id "MSTRG.155232"; transcript_id "MSTRG.155232.66"; exon_number "15";
chr5	StringTie	exon	134807748	134807941	1000	+	.	gene_id "MSTRG.155232"; transcript_id "MSTRG.155232.66"; exon_number "16";
chr5	StringTie	exon	134811221	134811358	1000	+	.	gene_id "MSTRG.155232"; transcript_id "MSTRG.155232.66"; exon_number "17";
chr5	StringTie	exon	134811696	134811845	1000	+	.	gene_id "MSTRG.155232"; transcript_id "MSTRG.155232.66"; exon_number "18";
chr5	StringTie	exon	134816430	134816603	1000	+	.	gene_id "MSTRG.155232"; transcript_id "MSTRG.155232.66"; exon_number "19";
chr5	StringTie	exon	134817496	134817714	1000	+	.	gene_id "MSTRG.155232"; transcript_id "MSTRG.155232.66"; exon_number "20";
chr5	StringTie	exon	134818860	134819004	1000	+	.	gene_id "MSTRG.155232"; transcript_id "MSTRG.155232.66"; exon_number "21";
chr5	StringTie	exon	134826947	134827020	1000	+	.	gene_id "MSTRG.155232"; transcript_id "MSTRG.155232.66"; exon_number "22";
chr5	StringTie	exon	134828659	134828863	1000	+	.	gene_id "MSTRG.155232"; transcript_id "MSTRG.155232.66"; exon_number "23";
chr5	StringTie	exon	134833581	134833623	1000	+	.	gene_id "MSTRG.155232"; transcript_id "MSTRG.155232.66"; exon_number "24";
chr5	StringTie	exon	134854898	134859737	1000	+	.	gene_id "MSTRG.155232"; transcript_id "MSTRG.155232.66"; exon_number "25";
chr5	StringTie	transcript	134758762	134859736	1000	+	.	gene_id "MSTRG.155232"; transcript_id "MSTRG.155232.67";
chr5	StringTie	exon	134758762	134758955	1000	+	.	gene_id "MSTRG.155232"; transcript_id "MSTRG.155232.67"; exon_number "1";
chr5	StringTie	exon	134763904	134764092	1000	+	.	gene_id "MSTRG.155232"; transcript_id "MSTRG.155232.67"; exon_number "2";
chr5	StringTie	exon	134766917	134767060	1000	+	.	gene_id "MSTRG.155232"; transcript_id "MSTRG.155232.67"; exon_number "3";
chr5	StringTie	exon	134770909	134770999	1000	+	.	gene_id "MSTRG.155232"; transcript_id "MSTRG.155232.67"; exon_number "4";
chr5	StringTie	exon	134773696	134773861	1000	+	.	gene_id "MSTRG.155232"; transcript_id "MSTRG.155232.67"; exon_number "5";
chr5	StringTie	exon	134777574	134777725	1000	+	.	gene_id "MSTRG.155232"; transcript_id "MSTRG.155232.67"; exon_number "6";
chr5	StringTie	exon	134781133	134781246	1000	+	.	gene_id "MSTRG.155232"; transcript_id "MSTRG.155232.67"; exon_number "7";
chr5	StringTie	exon	134781921	134782086	1000	+	.	gene_id "MSTRG.155232"; transcript_id "MSTRG.155232.67"; exon_number "8";
chr5	StringTie	exon	134782945	134783065	1000	+	.	gene_id "MSTRG.155232"; transcript_id "MSTRG.155232.67"; exon_number "9";
chr5	StringTie	exon	134784366	134784541	1000	+	.	gene_id "MSTRG.155232"; transcript_id "MSTRG.155232.67"; exon_number "10";
chr5	StringTie	exon	134785465	134785586	1000	+	.	gene_id "MSTRG.155232"; transcript_id "MSTRG.155232.67"; exon_number "11";
chr5	StringTie	exon	134788513	134788591	1000	+	.	gene_id "MSTRG.155232"; transcript_id "MSTRG.155232.67"; exon_number "12";
chr5	StringTie	exon	134789212	134790222	1000	+	.	gene_id "MSTRG.155232"; transcript_id "MSTRG.155232.67"; exon_number "13";
chr5	StringTie	exon	134790470	134790552	1000	+	.	gene_id "MSTRG.155232"; transcript_id "MSTRG.155232.67"; exon_number "14";
chr5	StringTie	exon	134794850	134795014	1000	+	.	gene_id "MSTRG.155232"; transcript_id "MSTRG.155232.67"; exon_number "15";
chr5	StringTie	exon	134795988	134796150	1000	+	.	gene_id "MSTRG.155232"; transcript_id "MSTRG.155232.67"; exon_number "16";
chr5	StringTie	exon	134807748	134807941	1000	+	.	gene_id "MSTRG.155232"; transcript_id "MSTRG.155232.67"; exon_number "17";
chr5	StringTie	exon	134811221	134811358	1000	+	.	gene_id "MSTRG.155232"; transcript_id "MSTRG.155232.67"; exon_number "18";
chr5	StringTie	exon	134811696	134811845	1000	+	.	gene_id "MSTRG.155232"; transcript_id "MSTRG.155232.67"; exon_number "19";
chr5	StringTie	exon	134816430	134816603	1000	+	.	gene_id "MSTRG.155232"; transcript_id "MSTRG.155232.67"; exon_number "20";
chr5	StringTie	exon	134817496	134817714	1000	+	.	gene_id "MSTRG.155232"; transcript_id "MSTRG.155232.67"; exon_number "21";
chr5	StringTie	exon	134818860	134819004	1000	+	.	gene_id "MSTRG.155232"; transcript_id "MSTRG.155232.67"; exon_number "22";
chr5	StringTie	exon	134826947	134827020	1000	+	.	gene_id "MSTRG.155232"; transcript_id "MSTRG.155232.67"; exon_number "23";
chr5	StringTie	exon	134828659	134828863	1000	+	.	gene_id "MSTRG.155232"; transcript_id "MSTRG.155232.67"; exon_number "24";
chr5	StringTie	exon	134854898	134859736	1000	+	.	gene_id "MSTRG.155232"; transcript_id "MSTRG.155232.67"; exon_number "25";
chr5	StringTie	transcript	134758762	134831121	1000	+	.	gene_id "MSTRG.155232"; transcript_id "MSTRG.155232.68";
chr5	StringTie	exon	134758762	134758955	1000	+	.	gene_id "MSTRG.155232"; transcript_id "MSTRG.155232.68"; exon_number "1";
chr5	StringTie	exon	134763904	134764092	1000	+	.	gene_id "MSTRG.155232"; transcript_id "MSTRG.155232.68"; exon_number "2";
chr5	StringTie	exon	134766917	134767060	1000	+	.	gene_id "MSTRG.155232"; transcript_id "MSTRG.155232.68"; exon_number "3";
chr5	StringTie	exon	134770903	134770999	1000	+	.	gene_id "MSTRG.155232"; transcript_id "MSTRG.155232.68"; exon_number "4";
chr5	StringTie	exon	134773696	134773861	1000	+	.	gene_id "MSTRG.155232"; transcript_id "MSTRG.155232.68"; exon_number "5";
chr5	StringTie	exon	134777574	134781246	1000	+	.	gene_id "MSTRG.155232"; transcript_id "MSTRG.155232.68"; exon_number "6";
chr5	StringTie	exon	134781921	134782086	1000	+	.	gene_id "MSTRG.155232"; transcript_id "MSTRG.155232.68"; exon_number "7";
chr5	StringTie	exon	134782945	134783065	1000	+	.	gene_id "MSTRG.155232"; transcript_id "MSTRG.155232.68"; exon_number "8";
chr5	StringTie	exon	134784366	134785586	1000	+	.	gene_id "MSTRG.155232"; transcript_id "MSTRG.155232.68"; exon_number "9";
chr5	StringTie	exon	134788513	134790552	1000	+	.	gene_id "MSTRG.155232"; transcript_id "MSTRG.155232.68"; exon_number "10";
chr5	StringTie	exon	134794850	134795014	1000	+	.	gene_id "MSTRG.155232"; transcript_id "MSTRG.155232.68"; exon_number "11";
chr5	StringTie	exon	134795988	134796150	1000	+	.	gene_id "MSTRG.155232"; transcript_id "MSTRG.155232.68"; exon_number "12";
chr5	StringTie	exon	134807748	134807941	1000	+	.	gene_id "MSTRG.155232"; transcript_id "MSTRG.155232.68"; exon_number "13";
chr5	StringTie	exon	134811221	134811358	1000	+	.	gene_id "MSTRG.155232"; transcript_id "MSTRG.155232.68"; exon_number "14";
chr5	StringTie	exon	134811696	134811845	1000	+	.	gene_id "MSTRG.155232"; transcript_id "MSTRG.155232.68"; exon_number "15";
chr5	StringTie	exon	134816430	134816606	1000	+	.	gene_id "MSTRG.155232"; transcript_id "MSTRG.155232.68"; exon_number "16";
chr5	StringTie	exon	134817496	134817725	1000	+	.	gene_id "MSTRG.155232"; transcript_id "MSTRG.155232.68"; exon_number "17";
chr5	StringTie	exon	134818860	134819004	1000	+	.	gene_id "MSTRG.155232"; transcript_id "MSTRG.155232.68"; exon_number "18";
chr5	StringTie	exon	134826947	134827020	1000	+	.	gene_id "MSTRG.155232"; transcript_id "MSTRG.155232.68"; exon_number "19";
chr5	StringTie	exon	134828659	134831121	1000	+	.	gene_id "MSTRG.155232"; transcript_id "MSTRG.155232.68"; exon_number "20";
chr5	StringTie	transcript	134758762	134831075	1000	+	.	gene_id "MSTRG.155232"; transcript_id "MSTRG.155232.69";
chr5	StringTie	exon	134758762	134758955	1000	+	.	gene_id "MSTRG.155232"; transcript_id "MSTRG.155232.69"; exon_number "1";
chr5	StringTie	exon	134763904	134764092	1000	+	.	gene_id "MSTRG.155232"; transcript_id "MSTRG.155232.69"; exon_number "2";
chr5	StringTie	exon	134766917	134767060	1000	+	.	gene_id "MSTRG.155232"; transcript_id "MSTRG.155232.69"; exon_number "3";
chr5	StringTie	exon	134770903	134770999	1000	+	.	gene_id "MSTRG.155232"; transcript_id "MSTRG.155232.69"; exon_number "4";
chr5	StringTie	exon	134773696	134773861	1000	+	.	gene_id "MSTRG.155232"; transcript_id "MSTRG.155232.69"; exon_number "5";
chr5	StringTie	exon	134777574	134777725	1000	+	.	gene_id "MSTRG.155232"; transcript_id "MSTRG.155232.69"; exon_number "6";
chr5	StringTie	exon	134781136	134781246	1000	+	.	gene_id "MSTRG.155232"; transcript_id "MSTRG.155232.69"; exon_number "7";
chr5	StringTie	exon	134781921	134782086	1000	+	.	gene_id "MSTRG.155232"; transcript_id "MSTRG.155232.69"; exon_number "8";
chr5	StringTie	exon	134782945	134783065	1000	+	.	gene_id "MSTRG.155232"; transcript_id "MSTRG.155232.69"; exon_number "9";
chr5	StringTie	exon	134784366	134784798	1000	+	.	gene_id "MSTRG.155232"; transcript_id "MSTRG.155232.69"; exon_number "10";
chr5	StringTie	exon	134785465	134785586	1000	+	.	gene_id "MSTRG.155232"; transcript_id "MSTRG.155232.69"; exon_number "11";
chr5	StringTie	exon	134788513	134788591	1000	+	.	gene_id "MSTRG.155232"; transcript_id "MSTRG.155232.69"; exon_number "12";
chr5	StringTie	exon	134790470	134790552	1000	+	.	gene_id "MSTRG.155232"; transcript_id "MSTRG.155232.69"; exon_number "13";
chr5	StringTie	exon	134794850	134795014	1000	+	.	gene_id "MSTRG.155232"; transcript_id "MSTRG.155232.69"; exon_number "14";
chr5	StringTie	exon	134795988	134796150	1000	+	.	gene_id "MSTRG.155232"; transcript_id "MSTRG.155232.69"; exon_number "15";
chr5	StringTie	exon	134807748	134807941	1000	+	.	gene_id "MSTRG.155232"; transcript_id "MSTRG.155232.69"; exon_number "16";
chr5	StringTie	exon	134811246	134811358	1000	+	.	gene_id "MSTRG.155232"; transcript_id "MSTRG.155232.69"; exon_number "17";
chr5	StringTie	exon	134811696	134811845	1000	+	.	gene_id "MSTRG.155232"; transcript_id "MSTRG.155232.69"; exon_number "18";
chr5	StringTie	exon	134816430	134816603	1000	+	.	gene_id "MSTRG.155232"; transcript_id "MSTRG.155232.69"; exon_number "19";
chr5	StringTie	exon	134817496	134817714	1000	+	.	gene_id "MSTRG.155232"; transcript_id "MSTRG.155232.69"; exon_number "20";
chr5	StringTie	exon	134818860	134819004	1000	+	.	gene_id "MSTRG.155232"; transcript_id "MSTRG.155232.69"; exon_number "21";
chr5	StringTie	exon	134826947	134827020	1000	+	.	gene_id "MSTRG.155232"; transcript_id "MSTRG.155232.69"; exon_number "22";
chr5	StringTie	exon	134828659	134831075	1000	+	.	gene_id "MSTRG.155232"; transcript_id "MSTRG.155232.69"; exon_number "23";
chr5	StringTie	transcript	134758636	134859806	1000	+	.	gene_id "MSTRG.155232"; transcript_id "MSTRG.155232.7";
chr5	StringTie	exon	134758636	134758955	1000	+	.	gene_id "MSTRG.155232"; transcript_id "MSTRG.155232.7"; exon_number "1";
chr5	StringTie	exon	134763904	134764092	1000	+	.	gene_id "MSTRG.155232"; transcript_id "MSTRG.155232.7"; exon_number "2";
chr5	StringTie	exon	134766917	134767060	1000	+	.	gene_id "MSTRG.155232"; transcript_id "MSTRG.155232.7"; exon_number "3";
chr5	StringTie	exon	134770903	134770999	1000	+	.	gene_id "MSTRG.155232"; transcript_id "MSTRG.155232.7"; exon_number "4";
chr5	StringTie	exon	134773696	134773861	1000	+	.	gene_id "MSTRG.155232"; transcript_id "MSTRG.155232.7"; exon_number "5";
chr5	StringTie	exon	134777574	134777725	1000	+	.	gene_id "MSTRG.155232"; transcript_id "MSTRG.155232.7"; exon_number "6";
chr5	StringTie	exon	134781133	134781246	1000	+	.	gene_id "MSTRG.155232"; transcript_id "MSTRG.155232.7"; exon_number "7";
chr5	StringTie	exon	134781921	134782086	1000	+	.	gene_id "MSTRG.155232"; transcript_id "MSTRG.155232.7"; exon_number "8";
chr5	StringTie	exon	134782945	134783065	1000	+	.	gene_id "MSTRG.155232"; transcript_id "MSTRG.155232.7"; exon_number "9";
chr5	StringTie	exon	134784366	134784541	1000	+	.	gene_id "MSTRG.155232"; transcript_id "MSTRG.155232.7"; exon_number "10";
chr5	StringTie	exon	134785465	134785586	1000	+	.	gene_id "MSTRG.155232"; transcript_id "MSTRG.155232.7"; exon_number "11";
chr5	StringTie	exon	134788513	134788591	1000	+	.	gene_id "MSTRG.155232"; transcript_id "MSTRG.155232.7"; exon_number "12";
chr5	StringTie	exon	134790106	134790222	1000	+	.	gene_id "MSTRG.155232"; transcript_id "MSTRG.155232.7"; exon_number "13";
chr5	StringTie	exon	134790470	134790552	1000	+	.	gene_id "MSTRG.155232"; transcript_id "MSTRG.155232.7"; exon_number "14";
chr5	StringTie	exon	134794850	134795014	1000	+	.	gene_id "MSTRG.155232"; transcript_id "MSTRG.155232.7"; exon_number "15";
chr5	StringTie	exon	134795988	134796150	1000	+	.	gene_id "MSTRG.155232"; transcript_id "MSTRG.155232.7"; exon_number "16";
chr5	StringTie	exon	134807748	134807941	1000	+	.	gene_id "MSTRG.155232"; transcript_id "MSTRG.155232.7"; exon_number "17";
chr5	StringTie	exon	134811221	134811358	1000	+	.	gene_id "MSTRG.155232"; transcript_id "MSTRG.155232.7"; exon_number "18";
chr5	StringTie	exon	134811696	134811845	1000	+	.	gene_id "MSTRG.155232"; transcript_id "MSTRG.155232.7"; exon_number "19";
chr5	StringTie	exon	134816430	134816603	1000	+	.	gene_id "MSTRG.155232"; transcript_id "MSTRG.155232.7"; exon_number "20";
chr5	StringTie	exon	134817496	134817714	1000	+	.	gene_id "MSTRG.155232"; transcript_id "MSTRG.155232.7"; exon_number "21";
chr5	StringTie	exon	134818860	134819004	1000	+	.	gene_id "MSTRG.155232"; transcript_id "MSTRG.155232.7"; exon_number "22";
chr5	StringTie	exon	134826947	134827020	1000	+	.	gene_id "MSTRG.155232"; transcript_id "MSTRG.155232.7"; exon_number "23";
chr5	StringTie	exon	134828659	134828746	1000	+	.	gene_id "MSTRG.155232"; transcript_id "MSTRG.155232.7"; exon_number "24";
chr5	StringTie	exon	134833581	134833623	1000	+	.	gene_id "MSTRG.155232"; transcript_id "MSTRG.155232.7"; exon_number "25";
chr5	StringTie	exon	134854898	134859806	1000	+	.	gene_id "MSTRG.155232"; transcript_id "MSTRG.155232.7"; exon_number "26";
chr5	StringTie	transcript	134758762	134859799	1000	+	.	gene_id "MSTRG.155232"; transcript_id "MSTRG.155232.70";
chr5	StringTie	exon	134758762	134758955	1000	+	.	gene_id "MSTRG.155232"; transcript_id "MSTRG.155232.70"; exon_number "1";
chr5	StringTie	exon	134763904	134764092	1000	+	.	gene_id "MSTRG.155232"; transcript_id "MSTRG.155232.70"; exon_number "2";
chr5	StringTie	exon	134766917	134767060	1000	+	.	gene_id "MSTRG.155232"; transcript_id "MSTRG.155232.70"; exon_number "3";
chr5	StringTie	exon	134770903	134770999	1000	+	.	gene_id "MSTRG.155232"; transcript_id "MSTRG.155232.70"; exon_number "4";
chr5	StringTie	exon	134773696	134773861	1000	+	.	gene_id "MSTRG.155232"; transcript_id "MSTRG.155232.70"; exon_number "5";
chr5	StringTie	exon	134777574	134781246	1000	+	.	gene_id "MSTRG.155232"; transcript_id "MSTRG.155232.70"; exon_number "6";
chr5	StringTie	exon	134781921	134782086	1000	+	.	gene_id "MSTRG.155232"; transcript_id "MSTRG.155232.70"; exon_number "7";
chr5	StringTie	exon	134782945	134783065	1000	+	.	gene_id "MSTRG.155232"; transcript_id "MSTRG.155232.70"; exon_number "8";
chr5	StringTie	exon	134784366	134785586	1000	+	.	gene_id "MSTRG.155232"; transcript_id "MSTRG.155232.70"; exon_number "9";
chr5	StringTie	exon	134788513	134790552	1000	+	.	gene_id "MSTRG.155232"; transcript_id "MSTRG.155232.70"; exon_number "10";
chr5	StringTie	exon	134794850	134795014	1000	+	.	gene_id "MSTRG.155232"; transcript_id "MSTRG.155232.70"; exon_number "11";
chr5	StringTie	exon	134795988	134796150	1000	+	.	gene_id "MSTRG.155232"; transcript_id "MSTRG.155232.70"; exon_number "12";
chr5	StringTie	exon	134807748	134807941	1000	+	.	gene_id "MSTRG.155232"; transcript_id "MSTRG.155232.70"; exon_number "13";
chr5	StringTie	exon	134811221	134811358	1000	+	.	gene_id "MSTRG.155232"; transcript_id "MSTRG.155232.70"; exon_number "14";
chr5	StringTie	exon	134811696	134811845	1000	+	.	gene_id "MSTRG.155232"; transcript_id "MSTRG.155232.70"; exon_number "15";
chr5	StringTie	exon	134816430	134816606	1000	+	.	gene_id "MSTRG.155232"; transcript_id "MSTRG.155232.70"; exon_number "16";
chr5	StringTie	exon	134817496	134817714	1000	+	.	gene_id "MSTRG.155232"; transcript_id "MSTRG.155232.70"; exon_number "17";
chr5	StringTie	exon	134818860	134819004	1000	+	.	gene_id "MSTRG.155232"; transcript_id "MSTRG.155232.70"; exon_number "18";
chr5	StringTie	exon	134826947	134827020	1000	+	.	gene_id "MSTRG.155232"; transcript_id "MSTRG.155232.70"; exon_number "19";
chr5	StringTie	exon	134828659	134828863	1000	+	.	gene_id "MSTRG.155232"; transcript_id "MSTRG.155232.70"; exon_number "20";
chr5	StringTie	exon	134833581	134833623	1000	+	.	gene_id "MSTRG.155232"; transcript_id "MSTRG.155232.70"; exon_number "21";
chr5	StringTie	exon	134854898	134855327	1000	+	.	gene_id "MSTRG.155232"; transcript_id "MSTRG.155232.70"; exon_number "22";
chr5	StringTie	exon	134857357	134859799	1000	+	.	gene_id "MSTRG.155232"; transcript_id "MSTRG.155232.70"; exon_number "23";
chr5	StringTie	transcript	134758762	134831044	1000	+	.	gene_id "MSTRG.155232"; transcript_id "MSTRG.155232.71";
chr5	StringTie	exon	134758762	134758955	1000	+	.	gene_id "MSTRG.155232"; transcript_id "MSTRG.155232.71"; exon_number "1";
chr5	StringTie	exon	134763904	134764092	1000	+	.	gene_id "MSTRG.155232"; transcript_id "MSTRG.155232.71"; exon_number "2";
chr5	StringTie	exon	134766917	134767060	1000	+	.	gene_id "MSTRG.155232"; transcript_id "MSTRG.155232.71"; exon_number "3";
chr5	StringTie	exon	134770903	134770999	1000	+	.	gene_id "MSTRG.155232"; transcript_id "MSTRG.155232.71"; exon_number "4";
chr5	StringTie	exon	134773696	134773861	1000	+	.	gene_id "MSTRG.155232"; transcript_id "MSTRG.155232.71"; exon_number "5";
chr5	StringTie	exon	134777574	134777725	1000	+	.	gene_id "MSTRG.155232"; transcript_id "MSTRG.155232.71"; exon_number "6";
chr5	StringTie	exon	134781136	134781246	1000	+	.	gene_id "MSTRG.155232"; transcript_id "MSTRG.155232.71"; exon_number "7";
chr5	StringTie	exon	134781921	134782086	1000	+	.	gene_id "MSTRG.155232"; transcript_id "MSTRG.155232.71"; exon_number "8";
chr5	StringTie	exon	134782945	134783065	1000	+	.	gene_id "MSTRG.155232"; transcript_id "MSTRG.155232.71"; exon_number "9";
chr5	StringTie	exon	134784366	134784541	1000	+	.	gene_id "MSTRG.155232"; transcript_id "MSTRG.155232.71"; exon_number "10";
chr5	StringTie	exon	134784700	134784798	1000	+	.	gene_id "MSTRG.155232"; transcript_id "MSTRG.155232.71"; exon_number "11";
chr5	StringTie	exon	134785465	134785586	1000	+	.	gene_id "MSTRG.155232"; transcript_id "MSTRG.155232.71"; exon_number "12";
chr5	StringTie	exon	134788513	134790222	1000	+	.	gene_id "MSTRG.155232"; transcript_id "MSTRG.155232.71"; exon_number "13";
chr5	StringTie	exon	134790470	134790552	1000	+	.	gene_id "MSTRG.155232"; transcript_id "MSTRG.155232.71"; exon_number "14";
chr5	StringTie	exon	134794850	134795014	1000	+	.	gene_id "MSTRG.155232"; transcript_id "MSTRG.155232.71"; exon_number "15";
chr5	StringTie	exon	134795988	134796150	1000	+	.	gene_id "MSTRG.155232"; transcript_id "MSTRG.155232.71"; exon_number "16";
chr5	StringTie	exon	134807748	134807941	1000	+	.	gene_id "MSTRG.155232"; transcript_id "MSTRG.155232.71"; exon_number "17";
chr5	StringTie	exon	134811221	134811358	1000	+	.	gene_id "MSTRG.155232"; transcript_id "MSTRG.155232.71"; exon_number "18";
chr5	StringTie	exon	134811696	134811845	1000	+	.	gene_id "MSTRG.155232"; transcript_id "MSTRG.155232.71"; exon_number "19";
chr5	StringTie	exon	134816430	134816603	1000	+	.	gene_id "MSTRG.155232"; transcript_id "MSTRG.155232.71"; exon_number "20";
chr5	StringTie	exon	134817496	134817714	1000	+	.	gene_id "MSTRG.155232"; transcript_id "MSTRG.155232.71"; exon_number "21";
chr5	StringTie	exon	134818860	134819004	1000	+	.	gene_id "MSTRG.155232"; transcript_id "MSTRG.155232.71"; exon_number "22";
chr5	StringTie	exon	134826947	134827020	1000	+	.	gene_id "MSTRG.155232"; transcript_id "MSTRG.155232.71"; exon_number "23";
chr5	StringTie	exon	134828659	134831044	1000	+	.	gene_id "MSTRG.155232"; transcript_id "MSTRG.155232.71"; exon_number "24";
chr5	StringTie	transcript	134758762	134831062	1000	+	.	gene_id "MSTRG.155232"; transcript_id "MSTRG.155232.72";
chr5	StringTie	exon	134758762	134758955	1000	+	.	gene_id "MSTRG.155232"; transcript_id "MSTRG.155232.72"; exon_number "1";
chr5	StringTie	exon	134763904	134764092	1000	+	.	gene_id "MSTRG.155232"; transcript_id "MSTRG.155232.72"; exon_number "2";
chr5	StringTie	exon	134766917	134767060	1000	+	.	gene_id "MSTRG.155232"; transcript_id "MSTRG.155232.72"; exon_number "3";
chr5	StringTie	exon	134770903	134770999	1000	+	.	gene_id "MSTRG.155232"; transcript_id "MSTRG.155232.72"; exon_number "4";
chr5	StringTie	exon	134773696	134773771	1000	+	.	gene_id "MSTRG.155232"; transcript_id "MSTRG.155232.72"; exon_number "5";
chr5	StringTie	exon	134773832	134773861	1000	+	.	gene_id "MSTRG.155232"; transcript_id "MSTRG.155232.72"; exon_number "6";
chr5	StringTie	exon	134777574	134777725	1000	+	.	gene_id "MSTRG.155232"; transcript_id "MSTRG.155232.72"; exon_number "7";
chr5	StringTie	exon	134781133	134781246	1000	+	.	gene_id "MSTRG.155232"; transcript_id "MSTRG.155232.72"; exon_number "8";
chr5	StringTie	exon	134781921	134782086	1000	+	.	gene_id "MSTRG.155232"; transcript_id "MSTRG.155232.72"; exon_number "9";
chr5	StringTie	exon	134782945	134783065	1000	+	.	gene_id "MSTRG.155232"; transcript_id "MSTRG.155232.72"; exon_number "10";
chr5	StringTie	exon	134784366	134784541	1000	+	.	gene_id "MSTRG.155232"; transcript_id "MSTRG.155232.72"; exon_number "11";
chr5	StringTie	exon	134785465	134785586	1000	+	.	gene_id "MSTRG.155232"; transcript_id "MSTRG.155232.72"; exon_number "12";
chr5	StringTie	exon	134788513	134788591	1000	+	.	gene_id "MSTRG.155232"; transcript_id "MSTRG.155232.72"; exon_number "13";
chr5	StringTie	exon	134790470	134790552	1000	+	.	gene_id "MSTRG.155232"; transcript_id "MSTRG.155232.72"; exon_number "14";
chr5	StringTie	exon	134794850	134795014	1000	+	.	gene_id "MSTRG.155232"; transcript_id "MSTRG.155232.72"; exon_number "15";
chr5	StringTie	exon	134795988	134796150	1000	+	.	gene_id "MSTRG.155232"; transcript_id "MSTRG.155232.72"; exon_number "16";
chr5	StringTie	exon	134807748	134807941	1000	+	.	gene_id "MSTRG.155232"; transcript_id "MSTRG.155232.72"; exon_number "17";
chr5	StringTie	exon	134811221	134811358	1000	+	.	gene_id "MSTRG.155232"; transcript_id "MSTRG.155232.72"; exon_number "18";
chr5	StringTie	exon	134811696	134811845	1000	+	.	gene_id "MSTRG.155232"; transcript_id "MSTRG.155232.72"; exon_number "19";
chr5	StringTie	exon	134816430	134816603	1000	+	.	gene_id "MSTRG.155232"; transcript_id "MSTRG.155232.72"; exon_number "20";
chr5	StringTie	exon	134817496	134817714	1000	+	.	gene_id "MSTRG.155232"; transcript_id "MSTRG.155232.72"; exon_number "21";
chr5	StringTie	exon	134818860	134819004	1000	+	.	gene_id "MSTRG.155232"; transcript_id "MSTRG.155232.72"; exon_number "22";
chr5	StringTie	exon	134826947	134827020	1000	+	.	gene_id "MSTRG.155232"; transcript_id "MSTRG.155232.72"; exon_number "23";
chr5	StringTie	exon	134828659	134831062	1000	+	.	gene_id "MSTRG.155232"; transcript_id "MSTRG.155232.72"; exon_number "24";
chr5	StringTie	transcript	134758762	134831121	1000	+	.	gene_id "MSTRG.155232"; transcript_id "MSTRG.155232.73";
chr5	StringTie	exon	134758762	134758955	1000	+	.	gene_id "MSTRG.155232"; transcript_id "MSTRG.155232.73"; exon_number "1";
chr5	StringTie	exon	134763904	134764002	1000	+	.	gene_id "MSTRG.155232"; transcript_id "MSTRG.155232.73"; exon_number "2";
chr5	StringTie	exon	134764039	134764092	1000	+	.	gene_id "MSTRG.155232"; transcript_id "MSTRG.155232.73"; exon_number "3";
chr5	StringTie	exon	134766917	134767060	1000	+	.	gene_id "MSTRG.155232"; transcript_id "MSTRG.155232.73"; exon_number "4";
chr5	StringTie	exon	134770903	134770999	1000	+	.	gene_id "MSTRG.155232"; transcript_id "MSTRG.155232.73"; exon_number "5";
chr5	StringTie	exon	134773696	134773861	1000	+	.	gene_id "MSTRG.155232"; transcript_id "MSTRG.155232.73"; exon_number "6";
chr5	StringTie	exon	134777574	134777725	1000	+	.	gene_id "MSTRG.155232"; transcript_id "MSTRG.155232.73"; exon_number "7";
chr5	StringTie	exon	134781133	134781246	1000	+	.	gene_id "MSTRG.155232"; transcript_id "MSTRG.155232.73"; exon_number "8";
chr5	StringTie	exon	134781921	134782086	1000	+	.	gene_id "MSTRG.155232"; transcript_id "MSTRG.155232.73"; exon_number "9";
chr5	StringTie	exon	134782945	134783065	1000	+	.	gene_id "MSTRG.155232"; transcript_id "MSTRG.155232.73"; exon_number "10";
chr5	StringTie	exon	134784366	134784541	1000	+	.	gene_id "MSTRG.155232"; transcript_id "MSTRG.155232.73"; exon_number "11";
chr5	StringTie	exon	134785465	134785586	1000	+	.	gene_id "MSTRG.155232"; transcript_id "MSTRG.155232.73"; exon_number "12";
chr5	StringTie	exon	134788513	134788591	1000	+	.	gene_id "MSTRG.155232"; transcript_id "MSTRG.155232.73"; exon_number "13";
chr5	StringTie	exon	134790106	134790552	1000	+	.	gene_id "MSTRG.155232"; transcript_id "MSTRG.155232.73"; exon_number "14";
chr5	StringTie	exon	134794850	134795014	1000	+	.	gene_id "MSTRG.155232"; transcript_id "MSTRG.155232.73"; exon_number "15";
chr5	StringTie	exon	134795988	134796150	1000	+	.	gene_id "MSTRG.155232"; transcript_id "MSTRG.155232.73"; exon_number "16";
chr5	StringTie	exon	134807748	134807941	1000	+	.	gene_id "MSTRG.155232"; transcript_id "MSTRG.155232.73"; exon_number "17";
chr5	StringTie	exon	134811221	134811358	1000	+	.	gene_id "MSTRG.155232"; transcript_id "MSTRG.155232.73"; exon_number "18";
chr5	StringTie	exon	134811696	134811845	1000	+	.	gene_id "MSTRG.155232"; transcript_id "MSTRG.155232.73"; exon_number "19";
chr5	StringTie	exon	134816430	134816606	1000	+	.	gene_id "MSTRG.155232"; transcript_id "MSTRG.155232.73"; exon_number "20";
chr5	StringTie	exon	134817496	134817714	1000	+	.	gene_id "MSTRG.155232"; transcript_id "MSTRG.155232.73"; exon_number "21";
chr5	StringTie	exon	134818860	134819004	1000	+	.	gene_id "MSTRG.155232"; transcript_id "MSTRG.155232.73"; exon_number "22";
chr5	StringTie	exon	134826947	134827020	1000	+	.	gene_id "MSTRG.155232"; transcript_id "MSTRG.155232.73"; exon_number "23";
chr5	StringTie	exon	134828659	134831121	1000	+	.	gene_id "MSTRG.155232"; transcript_id "MSTRG.155232.73"; exon_number "24";
chr5	StringTie	transcript	134758762	134859735	1000	+	.	gene_id "MSTRG.155232"; transcript_id "MSTRG.155232.74";
chr5	StringTie	exon	134758762	134758955	1000	+	.	gene_id "MSTRG.155232"; transcript_id "MSTRG.155232.74"; exon_number "1";
chr5	StringTie	exon	134763904	134764092	1000	+	.	gene_id "MSTRG.155232"; transcript_id "MSTRG.155232.74"; exon_number "2";
chr5	StringTie	exon	134766917	134767060	1000	+	.	gene_id "MSTRG.155232"; transcript_id "MSTRG.155232.74"; exon_number "3";
chr5	StringTie	exon	134770903	134770999	1000	+	.	gene_id "MSTRG.155232"; transcript_id "MSTRG.155232.74"; exon_number "4";
chr5	StringTie	exon	134773696	134773861	1000	+	.	gene_id "MSTRG.155232"; transcript_id "MSTRG.155232.74"; exon_number "5";
chr5	StringTie	exon	134781133	134781246	1000	+	.	gene_id "MSTRG.155232"; transcript_id "MSTRG.155232.74"; exon_number "6";
chr5	StringTie	exon	134781921	134782086	1000	+	.	gene_id "MSTRG.155232"; transcript_id "MSTRG.155232.74"; exon_number "7";
chr5	StringTie	exon	134782945	134783065	1000	+	.	gene_id "MSTRG.155232"; transcript_id "MSTRG.155232.74"; exon_number "8";
chr5	StringTie	exon	134784366	134784541	1000	+	.	gene_id "MSTRG.155232"; transcript_id "MSTRG.155232.74"; exon_number "9";
chr5	StringTie	exon	134785465	134785586	1000	+	.	gene_id "MSTRG.155232"; transcript_id "MSTRG.155232.74"; exon_number "10";
chr5	StringTie	exon	134788513	134788591	1000	+	.	gene_id "MSTRG.155232"; transcript_id "MSTRG.155232.74"; exon_number "11";
chr5	StringTie	exon	134790470	134790552	1000	+	.	gene_id "MSTRG.155232"; transcript_id "MSTRG.155232.74"; exon_number "12";
chr5	StringTie	exon	134794850	134795014	1000	+	.	gene_id "MSTRG.155232"; transcript_id "MSTRG.155232.74"; exon_number "13";
chr5	StringTie	exon	134795988	134796150	1000	+	.	gene_id "MSTRG.155232"; transcript_id "MSTRG.155232.74"; exon_number "14";
chr5	StringTie	exon	134807748	134807941	1000	+	.	gene_id "MSTRG.155232"; transcript_id "MSTRG.155232.74"; exon_number "15";
chr5	StringTie	exon	134811221	134811358	1000	+	.	gene_id "MSTRG.155232"; transcript_id "MSTRG.155232.74"; exon_number "16";
chr5	StringTie	exon	134811696	134811845	1000	+	.	gene_id "MSTRG.155232"; transcript_id "MSTRG.155232.74"; exon_number "17";
chr5	StringTie	exon	134816430	134816606	1000	+	.	gene_id "MSTRG.155232"; transcript_id "MSTRG.155232.74"; exon_number "18";
chr5	StringTie	exon	134817496	134817714	1000	+	.	gene_id "MSTRG.155232"; transcript_id "MSTRG.155232.74"; exon_number "19";
chr5	StringTie	exon	134818860	134819004	1000	+	.	gene_id "MSTRG.155232"; transcript_id "MSTRG.155232.74"; exon_number "20";
chr5	StringTie	exon	134826947	134827020	1000	+	.	gene_id "MSTRG.155232"; transcript_id "MSTRG.155232.74"; exon_number "21";
chr5	StringTie	exon	134828659	134828863	1000	+	.	gene_id "MSTRG.155232"; transcript_id "MSTRG.155232.74"; exon_number "22";
chr5	StringTie	exon	134833581	134833623	1000	+	.	gene_id "MSTRG.155232"; transcript_id "MSTRG.155232.74"; exon_number "23";
chr5	StringTie	exon	134854898	134859735	1000	+	.	gene_id "MSTRG.155232"; transcript_id "MSTRG.155232.74"; exon_number "24";
chr5	StringTie	transcript	134758762	134831042	1000	+	.	gene_id "MSTRG.155232"; transcript_id "MSTRG.155232.75";
chr5	StringTie	exon	134758762	134758955	1000	+	.	gene_id "MSTRG.155232"; transcript_id "MSTRG.155232.75"; exon_number "1";
chr5	StringTie	exon	134763904	134764092	1000	+	.	gene_id "MSTRG.155232"; transcript_id "MSTRG.155232.75"; exon_number "2";
chr5	StringTie	exon	134766917	134767060	1000	+	.	gene_id "MSTRG.155232"; transcript_id "MSTRG.155232.75"; exon_number "3";
chr5	StringTie	exon	134770903	134770999	1000	+	.	gene_id "MSTRG.155232"; transcript_id "MSTRG.155232.75"; exon_number "4";
chr5	StringTie	exon	134773696	134773861	1000	+	.	gene_id "MSTRG.155232"; transcript_id "MSTRG.155232.75"; exon_number "5";
chr5	StringTie	exon	134777574	134777725	1000	+	.	gene_id "MSTRG.155232"; transcript_id "MSTRG.155232.75"; exon_number "6";
chr5	StringTie	exon	134781133	134781246	1000	+	.	gene_id "MSTRG.155232"; transcript_id "MSTRG.155232.75"; exon_number "7";
chr5	StringTie	exon	134781921	134782086	1000	+	.	gene_id "MSTRG.155232"; transcript_id "MSTRG.155232.75"; exon_number "8";
chr5	StringTie	exon	134782945	134783065	1000	+	.	gene_id "MSTRG.155232"; transcript_id "MSTRG.155232.75"; exon_number "9";
chr5	StringTie	exon	134784366	134784541	1000	+	.	gene_id "MSTRG.155232"; transcript_id "MSTRG.155232.75"; exon_number "10";
chr5	StringTie	exon	134785465	134785586	1000	+	.	gene_id "MSTRG.155232"; transcript_id "MSTRG.155232.75"; exon_number "11";
chr5	StringTie	exon	134788513	134788591	1000	+	.	gene_id "MSTRG.155232"; transcript_id "MSTRG.155232.75"; exon_number "12";
chr5	StringTie	exon	134789216	134789264	1000	+	.	gene_id "MSTRG.155232"; transcript_id "MSTRG.155232.75"; exon_number "13";
chr5	StringTie	exon	134790106	134790222	1000	+	.	gene_id "MSTRG.155232"; transcript_id "MSTRG.155232.75"; exon_number "14";
chr5	StringTie	exon	134790470	134790552	1000	+	.	gene_id "MSTRG.155232"; transcript_id "MSTRG.155232.75"; exon_number "15";
chr5	StringTie	exon	134794850	134795014	1000	+	.	gene_id "MSTRG.155232"; transcript_id "MSTRG.155232.75"; exon_number "16";
chr5	StringTie	exon	134795988	134796150	1000	+	.	gene_id "MSTRG.155232"; transcript_id "MSTRG.155232.75"; exon_number "17";
chr5	StringTie	exon	134807748	134807941	1000	+	.	gene_id "MSTRG.155232"; transcript_id "MSTRG.155232.75"; exon_number "18";
chr5	StringTie	exon	134811221	134811358	1000	+	.	gene_id "MSTRG.155232"; transcript_id "MSTRG.155232.75"; exon_number "19";
chr5	StringTie	exon	134811699	134811845	1000	+	.	gene_id "MSTRG.155232"; transcript_id "MSTRG.155232.75"; exon_number "20";
chr5	StringTie	exon	134816430	134817714	1000	+	.	gene_id "MSTRG.155232"; transcript_id "MSTRG.155232.75"; exon_number "21";
chr5	StringTie	exon	134818860	134819004	1000	+	.	gene_id "MSTRG.155232"; transcript_id "MSTRG.155232.75"; exon_number "22";
chr5	StringTie	exon	134826947	134827020	1000	+	.	gene_id "MSTRG.155232"; transcript_id "MSTRG.155232.75"; exon_number "23";
chr5	StringTie	exon	134828659	134831042	1000	+	.	gene_id "MSTRG.155232"; transcript_id "MSTRG.155232.75"; exon_number "24";
chr5	StringTie	transcript	134758762	134831175	1000	+	.	gene_id "MSTRG.155232"; transcript_id "MSTRG.155232.76";
chr5	StringTie	exon	134758762	134758955	1000	+	.	gene_id "MSTRG.155232"; transcript_id "MSTRG.155232.76"; exon_number "1";
chr5	StringTie	exon	134763904	134764092	1000	+	.	gene_id "MSTRG.155232"; transcript_id "MSTRG.155232.76"; exon_number "2";
chr5	StringTie	exon	134766917	134767060	1000	+	.	gene_id "MSTRG.155232"; transcript_id "MSTRG.155232.76"; exon_number "3";
chr5	StringTie	exon	134770909	134770999	1000	+	.	gene_id "MSTRG.155232"; transcript_id "MSTRG.155232.76"; exon_number "4";
chr5	StringTie	exon	134773696	134773861	1000	+	.	gene_id "MSTRG.155232"; transcript_id "MSTRG.155232.76"; exon_number "5";
chr5	StringTie	exon	134777574	134781246	1000	+	.	gene_id "MSTRG.155232"; transcript_id "MSTRG.155232.76"; exon_number "6";
chr5	StringTie	exon	134781921	134782086	1000	+	.	gene_id "MSTRG.155232"; transcript_id "MSTRG.155232.76"; exon_number "7";
chr5	StringTie	exon	134782945	134783065	1000	+	.	gene_id "MSTRG.155232"; transcript_id "MSTRG.155232.76"; exon_number "8";
chr5	StringTie	exon	134784366	134784541	1000	+	.	gene_id "MSTRG.155232"; transcript_id "MSTRG.155232.76"; exon_number "9";
chr5	StringTie	exon	134784700	134785141	1000	+	.	gene_id "MSTRG.155232"; transcript_id "MSTRG.155232.76"; exon_number "10";
chr5	StringTie	exon	134785465	134785586	1000	+	.	gene_id "MSTRG.155232"; transcript_id "MSTRG.155232.76"; exon_number "11";
chr5	StringTie	exon	134788513	134788591	1000	+	.	gene_id "MSTRG.155232"; transcript_id "MSTRG.155232.76"; exon_number "12";
chr5	StringTie	exon	134790106	134790222	1000	+	.	gene_id "MSTRG.155232"; transcript_id "MSTRG.155232.76"; exon_number "13";
chr5	StringTie	exon	134790470	134790552	1000	+	.	gene_id "MSTRG.155232"; transcript_id "MSTRG.155232.76"; exon_number "14";
chr5	StringTie	exon	134794850	134795014	1000	+	.	gene_id "MSTRG.155232"; transcript_id "MSTRG.155232.76"; exon_number "15";
chr5	StringTie	exon	134795988	134796150	1000	+	.	gene_id "MSTRG.155232"; transcript_id "MSTRG.155232.76"; exon_number "16";
chr5	StringTie	exon	134807748	134807941	1000	+	.	gene_id "MSTRG.155232"; transcript_id "MSTRG.155232.76"; exon_number "17";
chr5	StringTie	exon	134811221	134811358	1000	+	.	gene_id "MSTRG.155232"; transcript_id "MSTRG.155232.76"; exon_number "18";
chr5	StringTie	exon	134811696	134811845	1000	+	.	gene_id "MSTRG.155232"; transcript_id "MSTRG.155232.76"; exon_number "19";
chr5	StringTie	exon	134816430	134816606	1000	+	.	gene_id "MSTRG.155232"; transcript_id "MSTRG.155232.76"; exon_number "20";
chr5	StringTie	exon	134817496	134817714	1000	+	.	gene_id "MSTRG.155232"; transcript_id "MSTRG.155232.76"; exon_number "21";
chr5	StringTie	exon	134818860	134819004	1000	+	.	gene_id "MSTRG.155232"; transcript_id "MSTRG.155232.76"; exon_number "22";
chr5	StringTie	exon	134826947	134827020	1000	+	.	gene_id "MSTRG.155232"; transcript_id "MSTRG.155232.76"; exon_number "23";
chr5	StringTie	exon	134828659	134831175	1000	+	.	gene_id "MSTRG.155232"; transcript_id "MSTRG.155232.76"; exon_number "24";
chr5	StringTie	transcript	134758762	134859735	1000	+	.	gene_id "MSTRG.155232"; transcript_id "MSTRG.155232.77";
chr5	StringTie	exon	134758762	134758955	1000	+	.	gene_id "MSTRG.155232"; transcript_id "MSTRG.155232.77"; exon_number "1";
chr5	StringTie	exon	134763904	134764038	1000	+	.	gene_id "MSTRG.155232"; transcript_id "MSTRG.155232.77"; exon_number "2";
chr5	StringTie	exon	134766938	134767060	1000	+	.	gene_id "MSTRG.155232"; transcript_id "MSTRG.155232.77"; exon_number "3";
chr5	StringTie	exon	134770903	134770999	1000	+	.	gene_id "MSTRG.155232"; transcript_id "MSTRG.155232.77"; exon_number "4";
chr5	StringTie	exon	134773696	134773861	1000	+	.	gene_id "MSTRG.155232"; transcript_id "MSTRG.155232.77"; exon_number "5";
chr5	StringTie	exon	134777574	134777725	1000	+	.	gene_id "MSTRG.155232"; transcript_id "MSTRG.155232.77"; exon_number "6";
chr5	StringTie	exon	134781133	134781246	1000	+	.	gene_id "MSTRG.155232"; transcript_id "MSTRG.155232.77"; exon_number "7";
chr5	StringTie	exon	134781921	134782086	1000	+	.	gene_id "MSTRG.155232"; transcript_id "MSTRG.155232.77"; exon_number "8";
chr5	StringTie	exon	134782945	134783065	1000	+	.	gene_id "MSTRG.155232"; transcript_id "MSTRG.155232.77"; exon_number "9";
chr5	StringTie	exon	134784366	134784541	1000	+	.	gene_id "MSTRG.155232"; transcript_id "MSTRG.155232.77"; exon_number "10";
chr5	StringTie	exon	134785465	134785586	1000	+	.	gene_id "MSTRG.155232"; transcript_id "MSTRG.155232.77"; exon_number "11";
chr5	StringTie	exon	134788513	134788591	1000	+	.	gene_id "MSTRG.155232"; transcript_id "MSTRG.155232.77"; exon_number "12";
chr5	StringTie	exon	134790470	134790552	1000	+	.	gene_id "MSTRG.155232"; transcript_id "MSTRG.155232.77"; exon_number "13";
chr5	StringTie	exon	134794850	134795014	1000	+	.	gene_id "MSTRG.155232"; transcript_id "MSTRG.155232.77"; exon_number "14";
chr5	StringTie	exon	134795988	134796150	1000	+	.	gene_id "MSTRG.155232"; transcript_id "MSTRG.155232.77"; exon_number "15";
chr5	StringTie	exon	134807748	134807941	1000	+	.	gene_id "MSTRG.155232"; transcript_id "MSTRG.155232.77"; exon_number "16";
chr5	StringTie	exon	134811221	134811358	1000	+	.	gene_id "MSTRG.155232"; transcript_id "MSTRG.155232.77"; exon_number "17";
chr5	StringTie	exon	134811696	134811845	1000	+	.	gene_id "MSTRG.155232"; transcript_id "MSTRG.155232.77"; exon_number "18";
chr5	StringTie	exon	134816430	134816603	1000	+	.	gene_id "MSTRG.155232"; transcript_id "MSTRG.155232.77"; exon_number "19";
chr5	StringTie	exon	134817496	134817714	1000	+	.	gene_id "MSTRG.155232"; transcript_id "MSTRG.155232.77"; exon_number "20";
chr5	StringTie	exon	134818860	134819004	1000	+	.	gene_id "MSTRG.155232"; transcript_id "MSTRG.155232.77"; exon_number "21";
chr5	StringTie	exon	134826947	134827020	1000	+	.	gene_id "MSTRG.155232"; transcript_id "MSTRG.155232.77"; exon_number "22";
chr5	StringTie	exon	134828659	134828863	1000	+	.	gene_id "MSTRG.155232"; transcript_id "MSTRG.155232.77"; exon_number "23";
chr5	StringTie	exon	134833581	134833623	1000	+	.	gene_id "MSTRG.155232"; transcript_id "MSTRG.155232.77"; exon_number "24";
chr5	StringTie	exon	134854898	134859735	1000	+	.	gene_id "MSTRG.155232"; transcript_id "MSTRG.155232.77"; exon_number "25";
chr5	StringTie	transcript	134758762	134859735	1000	+	.	gene_id "MSTRG.155232"; transcript_id "MSTRG.155232.78";
chr5	StringTie	exon	134758762	134758955	1000	+	.	gene_id "MSTRG.155232"; transcript_id "MSTRG.155232.78"; exon_number "1";
chr5	StringTie	exon	134763904	134764092	1000	+	.	gene_id "MSTRG.155232"; transcript_id "MSTRG.155232.78"; exon_number "2";
chr5	StringTie	exon	134766917	134767060	1000	+	.	gene_id "MSTRG.155232"; transcript_id "MSTRG.155232.78"; exon_number "3";
chr5	StringTie	exon	134770903	134770999	1000	+	.	gene_id "MSTRG.155232"; transcript_id "MSTRG.155232.78"; exon_number "4";
chr5	StringTie	exon	134773696	134773861	1000	+	.	gene_id "MSTRG.155232"; transcript_id "MSTRG.155232.78"; exon_number "5";
chr5	StringTie	exon	134777574	134777725	1000	+	.	gene_id "MSTRG.155232"; transcript_id "MSTRG.155232.78"; exon_number "6";
chr5	StringTie	exon	134781136	134781246	1000	+	.	gene_id "MSTRG.155232"; transcript_id "MSTRG.155232.78"; exon_number "7";
chr5	StringTie	exon	134781921	134782086	1000	+	.	gene_id "MSTRG.155232"; transcript_id "MSTRG.155232.78"; exon_number "8";
chr5	StringTie	exon	134782945	134783065	1000	+	.	gene_id "MSTRG.155232"; transcript_id "MSTRG.155232.78"; exon_number "9";
chr5	StringTie	exon	134784366	134784541	1000	+	.	gene_id "MSTRG.155232"; transcript_id "MSTRG.155232.78"; exon_number "10";
chr5	StringTie	exon	134784700	134784798	1000	+	.	gene_id "MSTRG.155232"; transcript_id "MSTRG.155232.78"; exon_number "11";
chr5	StringTie	exon	134785465	134785586	1000	+	.	gene_id "MSTRG.155232"; transcript_id "MSTRG.155232.78"; exon_number "12";
chr5	StringTie	exon	134788513	134788591	1000	+	.	gene_id "MSTRG.155232"; transcript_id "MSTRG.155232.78"; exon_number "13";
chr5	StringTie	exon	134790470	134790552	1000	+	.	gene_id "MSTRG.155232"; transcript_id "MSTRG.155232.78"; exon_number "14";
chr5	StringTie	exon	134794850	134795014	1000	+	.	gene_id "MSTRG.155232"; transcript_id "MSTRG.155232.78"; exon_number "15";
chr5	StringTie	exon	134795988	134796150	1000	+	.	gene_id "MSTRG.155232"; transcript_id "MSTRG.155232.78"; exon_number "16";
chr5	StringTie	exon	134807748	134807941	1000	+	.	gene_id "MSTRG.155232"; transcript_id "MSTRG.155232.78"; exon_number "17";
chr5	StringTie	exon	134811221	134811358	1000	+	.	gene_id "MSTRG.155232"; transcript_id "MSTRG.155232.78"; exon_number "18";
chr5	StringTie	exon	134811696	134811845	1000	+	.	gene_id "MSTRG.155232"; transcript_id "MSTRG.155232.78"; exon_number "19";
chr5	StringTie	exon	134816430	134816606	1000	+	.	gene_id "MSTRG.155232"; transcript_id "MSTRG.155232.78"; exon_number "20";
chr5	StringTie	exon	134817496	134817714	1000	+	.	gene_id "MSTRG.155232"; transcript_id "MSTRG.155232.78"; exon_number "21";
chr5	StringTie	exon	134818860	134819004	1000	+	.	gene_id "MSTRG.155232"; transcript_id "MSTRG.155232.78"; exon_number "22";
chr5	StringTie	exon	134826947	134827020	1000	+	.	gene_id "MSTRG.155232"; transcript_id "MSTRG.155232.78"; exon_number "23";
chr5	StringTie	exon	134828659	134828863	1000	+	.	gene_id "MSTRG.155232"; transcript_id "MSTRG.155232.78"; exon_number "24";
chr5	StringTie	exon	134833581	134833623	1000	+	.	gene_id "MSTRG.155232"; transcript_id "MSTRG.155232.78"; exon_number "25";
chr5	StringTie	exon	134854898	134859735	1000	+	.	gene_id "MSTRG.155232"; transcript_id "MSTRG.155232.78"; exon_number "26";
chr5	StringTie	transcript	134758762	134859735	1000	+	.	gene_id "MSTRG.155232"; transcript_id "MSTRG.155232.79";
chr5	StringTie	exon	134758762	134758955	1000	+	.	gene_id "MSTRG.155232"; transcript_id "MSTRG.155232.79"; exon_number "1";
chr5	StringTie	exon	134763904	134764092	1000	+	.	gene_id "MSTRG.155232"; transcript_id "MSTRG.155232.79"; exon_number "2";
chr5	StringTie	exon	134766917	134767060	1000	+	.	gene_id "MSTRG.155232"; transcript_id "MSTRG.155232.79"; exon_number "3";
chr5	StringTie	exon	134770903	134770999	1000	+	.	gene_id "MSTRG.155232"; transcript_id "MSTRG.155232.79"; exon_number "4";
chr5	StringTie	exon	134773696	134773861	1000	+	.	gene_id "MSTRG.155232"; transcript_id "MSTRG.155232.79"; exon_number "5";
chr5	StringTie	exon	134777574	134777725	1000	+	.	gene_id "MSTRG.155232"; transcript_id "MSTRG.155232.79"; exon_number "6";
chr5	StringTie	exon	134781136	134781246	1000	+	.	gene_id "MSTRG.155232"; transcript_id "MSTRG.155232.79"; exon_number "7";
chr5	StringTie	exon	134781921	134782086	1000	+	.	gene_id "MSTRG.155232"; transcript_id "MSTRG.155232.79"; exon_number "8";
chr5	StringTie	exon	134782945	134783065	1000	+	.	gene_id "MSTRG.155232"; transcript_id "MSTRG.155232.79"; exon_number "9";
chr5	StringTie	exon	134784366	134784541	1000	+	.	gene_id "MSTRG.155232"; transcript_id "MSTRG.155232.79"; exon_number "10";
chr5	StringTie	exon	134785465	134785586	1000	+	.	gene_id "MSTRG.155232"; transcript_id "MSTRG.155232.79"; exon_number "11";
chr5	StringTie	exon	134788513	134788591	1000	+	.	gene_id "MSTRG.155232"; transcript_id "MSTRG.155232.79"; exon_number "12";
chr5	StringTie	exon	134790106	134790222	1000	+	.	gene_id "MSTRG.155232"; transcript_id "MSTRG.155232.79"; exon_number "13";
chr5	StringTie	exon	134790470	134790552	1000	+	.	gene_id "MSTRG.155232"; transcript_id "MSTRG.155232.79"; exon_number "14";
chr5	StringTie	exon	134794850	134795014	1000	+	.	gene_id "MSTRG.155232"; transcript_id "MSTRG.155232.79"; exon_number "15";
chr5	StringTie	exon	134795988	134796150	1000	+	.	gene_id "MSTRG.155232"; transcript_id "MSTRG.155232.79"; exon_number "16";
chr5	StringTie	exon	134807748	134807941	1000	+	.	gene_id "MSTRG.155232"; transcript_id "MSTRG.155232.79"; exon_number "17";
chr5	StringTie	exon	134811221	134811358	1000	+	.	gene_id "MSTRG.155232"; transcript_id "MSTRG.155232.79"; exon_number "18";
chr5	StringTie	exon	134811696	134811845	1000	+	.	gene_id "MSTRG.155232"; transcript_id "MSTRG.155232.79"; exon_number "19";
chr5	StringTie	exon	134816430	134816603	1000	+	.	gene_id "MSTRG.155232"; transcript_id "MSTRG.155232.79"; exon_number "20";
chr5	StringTie	exon	134817496	134817714	1000	+	.	gene_id "MSTRG.155232"; transcript_id "MSTRG.155232.79"; exon_number "21";
chr5	StringTie	exon	134818860	134819004	1000	+	.	gene_id "MSTRG.155232"; transcript_id "MSTRG.155232.79"; exon_number "22";
chr5	StringTie	exon	134826947	134827020	1000	+	.	gene_id "MSTRG.155232"; transcript_id "MSTRG.155232.79"; exon_number "23";
chr5	StringTie	exon	134828659	134828746	1000	+	.	gene_id "MSTRG.155232"; transcript_id "MSTRG.155232.79"; exon_number "24";
chr5	StringTie	exon	134833581	134833623	1000	+	.	gene_id "MSTRG.155232"; transcript_id "MSTRG.155232.79"; exon_number "25";
chr5	StringTie	exon	134854898	134859735	1000	+	.	gene_id "MSTRG.155232"; transcript_id "MSTRG.155232.79"; exon_number "26";
chr5	StringTie	transcript	134758649	134855133	1000	+	.	gene_id "MSTRG.155232"; transcript_id "MSTRG.155232.8";
chr5	StringTie	exon	134758649	134758955	1000	+	.	gene_id "MSTRG.155232"; transcript_id "MSTRG.155232.8"; exon_number "1";
chr5	StringTie	exon	134763904	134764092	1000	+	.	gene_id "MSTRG.155232"; transcript_id "MSTRG.155232.8"; exon_number "2";
chr5	StringTie	exon	134766917	134767060	1000	+	.	gene_id "MSTRG.155232"; transcript_id "MSTRG.155232.8"; exon_number "3";
chr5	StringTie	exon	134770903	134770999	1000	+	.	gene_id "MSTRG.155232"; transcript_id "MSTRG.155232.8"; exon_number "4";
chr5	StringTie	exon	134773696	134773861	1000	+	.	gene_id "MSTRG.155232"; transcript_id "MSTRG.155232.8"; exon_number "5";
chr5	StringTie	exon	134777574	134777725	1000	+	.	gene_id "MSTRG.155232"; transcript_id "MSTRG.155232.8"; exon_number "6";
chr5	StringTie	exon	134781133	134781246	1000	+	.	gene_id "MSTRG.155232"; transcript_id "MSTRG.155232.8"; exon_number "7";
chr5	StringTie	exon	134781921	134782086	1000	+	.	gene_id "MSTRG.155232"; transcript_id "MSTRG.155232.8"; exon_number "8";
chr5	StringTie	exon	134782945	134783065	1000	+	.	gene_id "MSTRG.155232"; transcript_id "MSTRG.155232.8"; exon_number "9";
chr5	StringTie	exon	134784366	134784541	1000	+	.	gene_id "MSTRG.155232"; transcript_id "MSTRG.155232.8"; exon_number "10";
chr5	StringTie	exon	134784700	134785586	1000	+	.	gene_id "MSTRG.155232"; transcript_id "MSTRG.155232.8"; exon_number "11";
chr5	StringTie	exon	134788513	134788591	1000	+	.	gene_id "MSTRG.155232"; transcript_id "MSTRG.155232.8"; exon_number "12";
chr5	StringTie	exon	134790470	134790552	1000	+	.	gene_id "MSTRG.155232"; transcript_id "MSTRG.155232.8"; exon_number "13";
chr5	StringTie	exon	134794850	134795014	1000	+	.	gene_id "MSTRG.155232"; transcript_id "MSTRG.155232.8"; exon_number "14";
chr5	StringTie	exon	134795988	134796150	1000	+	.	gene_id "MSTRG.155232"; transcript_id "MSTRG.155232.8"; exon_number "15";
chr5	StringTie	exon	134807748	134807941	1000	+	.	gene_id "MSTRG.155232"; transcript_id "MSTRG.155232.8"; exon_number "16";
chr5	StringTie	exon	134811221	134811358	1000	+	.	gene_id "MSTRG.155232"; transcript_id "MSTRG.155232.8"; exon_number "17";
chr5	StringTie	exon	134811696	134811845	1000	+	.	gene_id "MSTRG.155232"; transcript_id "MSTRG.155232.8"; exon_number "18";
chr5	StringTie	exon	134816430	134816603	1000	+	.	gene_id "MSTRG.155232"; transcript_id "MSTRG.155232.8"; exon_number "19";
chr5	StringTie	exon	134817496	134817714	1000	+	.	gene_id "MSTRG.155232"; transcript_id "MSTRG.155232.8"; exon_number "20";
chr5	StringTie	exon	134818860	134819004	1000	+	.	gene_id "MSTRG.155232"; transcript_id "MSTRG.155232.8"; exon_number "21";
chr5	StringTie	exon	134826947	134827020	1000	+	.	gene_id "MSTRG.155232"; transcript_id "MSTRG.155232.8"; exon_number "22";
chr5	StringTie	exon	134828659	134828746	1000	+	.	gene_id "MSTRG.155232"; transcript_id "MSTRG.155232.8"; exon_number "23";
chr5	StringTie	exon	134833581	134833623	1000	+	.	gene_id "MSTRG.155232"; transcript_id "MSTRG.155232.8"; exon_number "24";
chr5	StringTie	exon	134854898	134855133	1000	+	.	gene_id "MSTRG.155232"; transcript_id "MSTRG.155232.8"; exon_number "25";
chr5	StringTie	transcript	134758763	134859752	1000	+	.	gene_id "MSTRG.155232"; transcript_id "MSTRG.155232.80";
chr5	StringTie	exon	134758763	134758955	1000	+	.	gene_id "MSTRG.155232"; transcript_id "MSTRG.155232.80"; exon_number "1";
chr5	StringTie	exon	134763904	134764092	1000	+	.	gene_id "MSTRG.155232"; transcript_id "MSTRG.155232.80"; exon_number "2";
chr5	StringTie	exon	134766917	134767060	1000	+	.	gene_id "MSTRG.155232"; transcript_id "MSTRG.155232.80"; exon_number "3";
chr5	StringTie	exon	134770903	134770999	1000	+	.	gene_id "MSTRG.155232"; transcript_id "MSTRG.155232.80"; exon_number "4";
chr5	StringTie	exon	134773696	134773861	1000	+	.	gene_id "MSTRG.155232"; transcript_id "MSTRG.155232.80"; exon_number "5";
chr5	StringTie	exon	134777574	134777725	1000	+	.	gene_id "MSTRG.155232"; transcript_id "MSTRG.155232.80"; exon_number "6";
chr5	StringTie	exon	134781133	134781246	1000	+	.	gene_id "MSTRG.155232"; transcript_id "MSTRG.155232.80"; exon_number "7";
chr5	StringTie	exon	134781921	134782086	1000	+	.	gene_id "MSTRG.155232"; transcript_id "MSTRG.155232.80"; exon_number "8";
chr5	StringTie	exon	134782945	134783065	1000	+	.	gene_id "MSTRG.155232"; transcript_id "MSTRG.155232.80"; exon_number "9";
chr5	StringTie	exon	134784366	134784541	1000	+	.	gene_id "MSTRG.155232"; transcript_id "MSTRG.155232.80"; exon_number "10";
chr5	StringTie	exon	134784700	134784798	1000	+	.	gene_id "MSTRG.155232"; transcript_id "MSTRG.155232.80"; exon_number "11";
chr5	StringTie	exon	134785465	134785586	1000	+	.	gene_id "MSTRG.155232"; transcript_id "MSTRG.155232.80"; exon_number "12";
chr5	StringTie	exon	134788513	134788591	1000	+	.	gene_id "MSTRG.155232"; transcript_id "MSTRG.155232.80"; exon_number "13";
chr5	StringTie	exon	134790470	134790552	1000	+	.	gene_id "MSTRG.155232"; transcript_id "MSTRG.155232.80"; exon_number "14";
chr5	StringTie	exon	134794850	134795014	1000	+	.	gene_id "MSTRG.155232"; transcript_id "MSTRG.155232.80"; exon_number "15";
chr5	StringTie	exon	134795988	134796150	1000	+	.	gene_id "MSTRG.155232"; transcript_id "MSTRG.155232.80"; exon_number "16";
chr5	StringTie	exon	134807748	134807941	1000	+	.	gene_id "MSTRG.155232"; transcript_id "MSTRG.155232.80"; exon_number "17";
chr5	StringTie	exon	134811221	134811358	1000	+	.	gene_id "MSTRG.155232"; transcript_id "MSTRG.155232.80"; exon_number "18";
chr5	StringTie	exon	134811696	134811845	1000	+	.	gene_id "MSTRG.155232"; transcript_id "MSTRG.155232.80"; exon_number "19";
chr5	StringTie	exon	134816430	134816603	1000	+	.	gene_id "MSTRG.155232"; transcript_id "MSTRG.155232.80"; exon_number "20";
chr5	StringTie	exon	134817496	134817714	1000	+	.	gene_id "MSTRG.155232"; transcript_id "MSTRG.155232.80"; exon_number "21";
chr5	StringTie	exon	134818860	134819004	1000	+	.	gene_id "MSTRG.155232"; transcript_id "MSTRG.155232.80"; exon_number "22";
chr5	StringTie	exon	134826947	134827020	1000	+	.	gene_id "MSTRG.155232"; transcript_id "MSTRG.155232.80"; exon_number "23";
chr5	StringTie	exon	134828659	134828863	1000	+	.	gene_id "MSTRG.155232"; transcript_id "MSTRG.155232.80"; exon_number "24";
chr5	StringTie	exon	134854898	134859752	1000	+	.	gene_id "MSTRG.155232"; transcript_id "MSTRG.155232.80"; exon_number "25";
chr5	StringTie	transcript	134758763	134859735	1000	+	.	gene_id "MSTRG.155232"; transcript_id "MSTRG.155232.81";
chr5	StringTie	exon	134758763	134758955	1000	+	.	gene_id "MSTRG.155232"; transcript_id "MSTRG.155232.81"; exon_number "1";
chr5	StringTie	exon	134763904	134764092	1000	+	.	gene_id "MSTRG.155232"; transcript_id "MSTRG.155232.81"; exon_number "2";
chr5	StringTie	exon	134766917	134767060	1000	+	.	gene_id "MSTRG.155232"; transcript_id "MSTRG.155232.81"; exon_number "3";
chr5	StringTie	exon	134770903	134770999	1000	+	.	gene_id "MSTRG.155232"; transcript_id "MSTRG.155232.81"; exon_number "4";
chr5	StringTie	exon	134773696	134773861	1000	+	.	gene_id "MSTRG.155232"; transcript_id "MSTRG.155232.81"; exon_number "5";
chr5	StringTie	exon	134777574	134777725	1000	+	.	gene_id "MSTRG.155232"; transcript_id "MSTRG.155232.81"; exon_number "6";
chr5	StringTie	exon	134781136	134781246	1000	+	.	gene_id "MSTRG.155232"; transcript_id "MSTRG.155232.81"; exon_number "7";
chr5	StringTie	exon	134781921	134782086	1000	+	.	gene_id "MSTRG.155232"; transcript_id "MSTRG.155232.81"; exon_number "8";
chr5	StringTie	exon	134782945	134783065	1000	+	.	gene_id "MSTRG.155232"; transcript_id "MSTRG.155232.81"; exon_number "9";
chr5	StringTie	exon	134784366	134784541	1000	+	.	gene_id "MSTRG.155232"; transcript_id "MSTRG.155232.81"; exon_number "10";
chr5	StringTie	exon	134785465	134785586	1000	+	.	gene_id "MSTRG.155232"; transcript_id "MSTRG.155232.81"; exon_number "11";
chr5	StringTie	exon	134788513	134788591	1000	+	.	gene_id "MSTRG.155232"; transcript_id "MSTRG.155232.81"; exon_number "12";
chr5	StringTie	exon	134790470	134790552	1000	+	.	gene_id "MSTRG.155232"; transcript_id "MSTRG.155232.81"; exon_number "13";
chr5	StringTie	exon	134794850	134795014	1000	+	.	gene_id "MSTRG.155232"; transcript_id "MSTRG.155232.81"; exon_number "14";
chr5	StringTie	exon	134795988	134796150	1000	+	.	gene_id "MSTRG.155232"; transcript_id "MSTRG.155232.81"; exon_number "15";
chr5	StringTie	exon	134807748	134807941	1000	+	.	gene_id "MSTRG.155232"; transcript_id "MSTRG.155232.81"; exon_number "16";
chr5	StringTie	exon	134811221	134811358	1000	+	.	gene_id "MSTRG.155232"; transcript_id "MSTRG.155232.81"; exon_number "17";
chr5	StringTie	exon	134811699	134811845	1000	+	.	gene_id "MSTRG.155232"; transcript_id "MSTRG.155232.81"; exon_number "18";
chr5	StringTie	exon	134816430	134816603	1000	+	.	gene_id "MSTRG.155232"; transcript_id "MSTRG.155232.81"; exon_number "19";
chr5	StringTie	exon	134817496	134817714	1000	+	.	gene_id "MSTRG.155232"; transcript_id "MSTRG.155232.81"; exon_number "20";
chr5	StringTie	exon	134818860	134819004	1000	+	.	gene_id "MSTRG.155232"; transcript_id "MSTRG.155232.81"; exon_number "21";
chr5	StringTie	exon	134826947	134827020	1000	+	.	gene_id "MSTRG.155232"; transcript_id "MSTRG.155232.81"; exon_number "22";
chr5	StringTie	exon	134828659	134828863	1000	+	.	gene_id "MSTRG.155232"; transcript_id "MSTRG.155232.81"; exon_number "23";
chr5	StringTie	exon	134854898	134859735	1000	+	.	gene_id "MSTRG.155232"; transcript_id "MSTRG.155232.81"; exon_number "24";
chr5	StringTie	transcript	134758763	134859736	1000	+	.	gene_id "MSTRG.155232"; transcript_id "MSTRG.155232.82";
chr5	StringTie	exon	134758763	134758955	1000	+	.	gene_id "MSTRG.155232"; transcript_id "MSTRG.155232.82"; exon_number "1";
chr5	StringTie	exon	134763904	134764092	1000	+	.	gene_id "MSTRG.155232"; transcript_id "MSTRG.155232.82"; exon_number "2";
chr5	StringTie	exon	134766917	134767060	1000	+	.	gene_id "MSTRG.155232"; transcript_id "MSTRG.155232.82"; exon_number "3";
chr5	StringTie	exon	134770903	134770999	1000	+	.	gene_id "MSTRG.155232"; transcript_id "MSTRG.155232.82"; exon_number "4";
chr5	StringTie	exon	134773696	134773861	1000	+	.	gene_id "MSTRG.155232"; transcript_id "MSTRG.155232.82"; exon_number "5";
chr5	StringTie	exon	134777574	134777725	1000	+	.	gene_id "MSTRG.155232"; transcript_id "MSTRG.155232.82"; exon_number "6";
chr5	StringTie	exon	134781133	134781246	1000	+	.	gene_id "MSTRG.155232"; transcript_id "MSTRG.155232.82"; exon_number "7";
chr5	StringTie	exon	134781921	134782086	1000	+	.	gene_id "MSTRG.155232"; transcript_id "MSTRG.155232.82"; exon_number "8";
chr5	StringTie	exon	134782945	134783065	1000	+	.	gene_id "MSTRG.155232"; transcript_id "MSTRG.155232.82"; exon_number "9";
chr5	StringTie	exon	134784366	134784541	1000	+	.	gene_id "MSTRG.155232"; transcript_id "MSTRG.155232.82"; exon_number "10";
chr5	StringTie	exon	134785465	134785586	1000	+	.	gene_id "MSTRG.155232"; transcript_id "MSTRG.155232.82"; exon_number "11";
chr5	StringTie	exon	134788513	134788588	1000	+	.	gene_id "MSTRG.155232"; transcript_id "MSTRG.155232.82"; exon_number "12";
chr5	StringTie	exon	134790470	134790552	1000	+	.	gene_id "MSTRG.155232"; transcript_id "MSTRG.155232.82"; exon_number "13";
chr5	StringTie	exon	134794850	134795014	1000	+	.	gene_id "MSTRG.155232"; transcript_id "MSTRG.155232.82"; exon_number "14";
chr5	StringTie	exon	134795988	134796150	1000	+	.	gene_id "MSTRG.155232"; transcript_id "MSTRG.155232.82"; exon_number "15";
chr5	StringTie	exon	134807748	134807941	1000	+	.	gene_id "MSTRG.155232"; transcript_id "MSTRG.155232.82"; exon_number "16";
chr5	StringTie	exon	134811221	134811358	1000	+	.	gene_id "MSTRG.155232"; transcript_id "MSTRG.155232.82"; exon_number "17";
chr5	StringTie	exon	134811696	134811845	1000	+	.	gene_id "MSTRG.155232"; transcript_id "MSTRG.155232.82"; exon_number "18";
chr5	StringTie	exon	134816430	134816603	1000	+	.	gene_id "MSTRG.155232"; transcript_id "MSTRG.155232.82"; exon_number "19";
chr5	StringTie	exon	134817496	134817714	1000	+	.	gene_id "MSTRG.155232"; transcript_id "MSTRG.155232.82"; exon_number "20";
chr5	StringTie	exon	134818860	134819004	1000	+	.	gene_id "MSTRG.155232"; transcript_id "MSTRG.155232.82"; exon_number "21";
chr5	StringTie	exon	134826947	134827020	1000	+	.	gene_id "MSTRG.155232"; transcript_id "MSTRG.155232.82"; exon_number "22";
chr5	StringTie	exon	134828659	134828746	1000	+	.	gene_id "MSTRG.155232"; transcript_id "MSTRG.155232.82"; exon_number "23";
chr5	StringTie	exon	134854898	134859736	1000	+	.	gene_id "MSTRG.155232"; transcript_id "MSTRG.155232.82"; exon_number "24";
chr5	StringTie	transcript	134758763	134831088	1000	+	.	gene_id "MSTRG.155232"; transcript_id "MSTRG.155232.83";
chr5	StringTie	exon	134758763	134758955	1000	+	.	gene_id "MSTRG.155232"; transcript_id "MSTRG.155232.83"; exon_number "1";
chr5	StringTie	exon	134763904	134764092	1000	+	.	gene_id "MSTRG.155232"; transcript_id "MSTRG.155232.83"; exon_number "2";
chr5	StringTie	exon	134766917	134767060	1000	+	.	gene_id "MSTRG.155232"; transcript_id "MSTRG.155232.83"; exon_number "3";
chr5	StringTie	exon	134770909	134770999	1000	+	.	gene_id "MSTRG.155232"; transcript_id "MSTRG.155232.83"; exon_number "4";
chr5	StringTie	exon	134773696	134773861	1000	+	.	gene_id "MSTRG.155232"; transcript_id "MSTRG.155232.83"; exon_number "5";
chr5	StringTie	exon	134777574	134777725	1000	+	.	gene_id "MSTRG.155232"; transcript_id "MSTRG.155232.83"; exon_number "6";
chr5	StringTie	exon	134781133	134781246	1000	+	.	gene_id "MSTRG.155232"; transcript_id "MSTRG.155232.83"; exon_number "7";
chr5	StringTie	exon	134781921	134782086	1000	+	.	gene_id "MSTRG.155232"; transcript_id "MSTRG.155232.83"; exon_number "8";
chr5	StringTie	exon	134782945	134783065	1000	+	.	gene_id "MSTRG.155232"; transcript_id "MSTRG.155232.83"; exon_number "9";
chr5	StringTie	exon	134784366	134784541	1000	+	.	gene_id "MSTRG.155232"; transcript_id "MSTRG.155232.83"; exon_number "10";
chr5	StringTie	exon	134785465	134785586	1000	+	.	gene_id "MSTRG.155232"; transcript_id "MSTRG.155232.83"; exon_number "11";
chr5	StringTie	exon	134788513	134788591	1000	+	.	gene_id "MSTRG.155232"; transcript_id "MSTRG.155232.83"; exon_number "12";
chr5	StringTie	exon	134790470	134790552	1000	+	.	gene_id "MSTRG.155232"; transcript_id "MSTRG.155232.83"; exon_number "13";
chr5	StringTie	exon	134794850	134795014	1000	+	.	gene_id "MSTRG.155232"; transcript_id "MSTRG.155232.83"; exon_number "14";
chr5	StringTie	exon	134795988	134796150	1000	+	.	gene_id "MSTRG.155232"; transcript_id "MSTRG.155232.83"; exon_number "15";
chr5	StringTie	exon	134807748	134807941	1000	+	.	gene_id "MSTRG.155232"; transcript_id "MSTRG.155232.83"; exon_number "16";
chr5	StringTie	exon	134811221	134811358	1000	+	.	gene_id "MSTRG.155232"; transcript_id "MSTRG.155232.83"; exon_number "17";
chr5	StringTie	exon	134811696	134811845	1000	+	.	gene_id "MSTRG.155232"; transcript_id "MSTRG.155232.83"; exon_number "18";
chr5	StringTie	exon	134816430	134817714	1000	+	.	gene_id "MSTRG.155232"; transcript_id "MSTRG.155232.83"; exon_number "19";
chr5	StringTie	exon	134818860	134819004	1000	+	.	gene_id "MSTRG.155232"; transcript_id "MSTRG.155232.83"; exon_number "20";
chr5	StringTie	exon	134826947	134827020	1000	+	.	gene_id "MSTRG.155232"; transcript_id "MSTRG.155232.83"; exon_number "21";
chr5	StringTie	exon	134828659	134831088	1000	+	.	gene_id "MSTRG.155232"; transcript_id "MSTRG.155232.83"; exon_number "22";
chr5	StringTie	transcript	134758763	134831121	1000	+	.	gene_id "MSTRG.155232"; transcript_id "MSTRG.155232.84";
chr5	StringTie	exon	134758763	134758955	1000	+	.	gene_id "MSTRG.155232"; transcript_id "MSTRG.155232.84"; exon_number "1";
chr5	StringTie	exon	134763904	134764092	1000	+	.	gene_id "MSTRG.155232"; transcript_id "MSTRG.155232.84"; exon_number "2";
chr5	StringTie	exon	134766917	134767060	1000	+	.	gene_id "MSTRG.155232"; transcript_id "MSTRG.155232.84"; exon_number "3";
chr5	StringTie	exon	134770903	134770999	1000	+	.	gene_id "MSTRG.155232"; transcript_id "MSTRG.155232.84"; exon_number "4";
chr5	StringTie	exon	134773696	134773861	1000	+	.	gene_id "MSTRG.155232"; transcript_id "MSTRG.155232.84"; exon_number "5";
chr5	StringTie	exon	134777574	134777725	1000	+	.	gene_id "MSTRG.155232"; transcript_id "MSTRG.155232.84"; exon_number "6";
chr5	StringTie	exon	134780316	134781246	1000	+	.	gene_id "MSTRG.155232"; transcript_id "MSTRG.155232.84"; exon_number "7";
chr5	StringTie	exon	134781921	134782086	1000	+	.	gene_id "MSTRG.155232"; transcript_id "MSTRG.155232.84"; exon_number "8";
chr5	StringTie	exon	134782945	134783065	1000	+	.	gene_id "MSTRG.155232"; transcript_id "MSTRG.155232.84"; exon_number "9";
chr5	StringTie	exon	134784366	134784541	1000	+	.	gene_id "MSTRG.155232"; transcript_id "MSTRG.155232.84"; exon_number "10";
chr5	StringTie	exon	134785465	134785586	1000	+	.	gene_id "MSTRG.155232"; transcript_id "MSTRG.155232.84"; exon_number "11";
chr5	StringTie	exon	134788513	134790552	1000	+	.	gene_id "MSTRG.155232"; transcript_id "MSTRG.155232.84"; exon_number "12";
chr5	StringTie	exon	134794850	134795014	1000	+	.	gene_id "MSTRG.155232"; transcript_id "MSTRG.155232.84"; exon_number "13";
chr5	StringTie	exon	134795988	134796150	1000	+	.	gene_id "MSTRG.155232"; transcript_id "MSTRG.155232.84"; exon_number "14";
chr5	StringTie	exon	134807748	134807941	1000	+	.	gene_id "MSTRG.155232"; transcript_id "MSTRG.155232.84"; exon_number "15";
chr5	StringTie	exon	134811221	134811358	1000	+	.	gene_id "MSTRG.155232"; transcript_id "MSTRG.155232.84"; exon_number "16";
chr5	StringTie	exon	134811696	134811845	1000	+	.	gene_id "MSTRG.155232"; transcript_id "MSTRG.155232.84"; exon_number "17";
chr5	StringTie	exon	134816430	134816606	1000	+	.	gene_id "MSTRG.155232"; transcript_id "MSTRG.155232.84"; exon_number "18";
chr5	StringTie	exon	134817496	134817714	1000	+	.	gene_id "MSTRG.155232"; transcript_id "MSTRG.155232.84"; exon_number "19";
chr5	StringTie	exon	134818860	134819004	1000	+	.	gene_id "MSTRG.155232"; transcript_id "MSTRG.155232.84"; exon_number "20";
chr5	StringTie	exon	134826947	134827020	1000	+	.	gene_id "MSTRG.155232"; transcript_id "MSTRG.155232.84"; exon_number "21";
chr5	StringTie	exon	134828659	134831121	1000	+	.	gene_id "MSTRG.155232"; transcript_id "MSTRG.155232.84"; exon_number "22";
chr5	StringTie	transcript	134758763	134831121	1000	+	.	gene_id "MSTRG.155232"; transcript_id "MSTRG.155232.85";
chr5	StringTie	exon	134758763	134758955	1000	+	.	gene_id "MSTRG.155232"; transcript_id "MSTRG.155232.85"; exon_number "1";
chr5	StringTie	exon	134763904	134764092	1000	+	.	gene_id "MSTRG.155232"; transcript_id "MSTRG.155232.85"; exon_number "2";
chr5	StringTie	exon	134766917	134767060	1000	+	.	gene_id "MSTRG.155232"; transcript_id "MSTRG.155232.85"; exon_number "3";
chr5	StringTie	exon	134770903	134770999	1000	+	.	gene_id "MSTRG.155232"; transcript_id "MSTRG.155232.85"; exon_number "4";
chr5	StringTie	exon	134773696	134773861	1000	+	.	gene_id "MSTRG.155232"; transcript_id "MSTRG.155232.85"; exon_number "5";
chr5	StringTie	exon	134777574	134777725	1000	+	.	gene_id "MSTRG.155232"; transcript_id "MSTRG.155232.85"; exon_number "6";
chr5	StringTie	exon	134781133	134781246	1000	+	.	gene_id "MSTRG.155232"; transcript_id "MSTRG.155232.85"; exon_number "7";
chr5	StringTie	exon	134781921	134782086	1000	+	.	gene_id "MSTRG.155232"; transcript_id "MSTRG.155232.85"; exon_number "8";
chr5	StringTie	exon	134782945	134783065	1000	+	.	gene_id "MSTRG.155232"; transcript_id "MSTRG.155232.85"; exon_number "9";
chr5	StringTie	exon	134784366	134784541	1000	+	.	gene_id "MSTRG.155232"; transcript_id "MSTRG.155232.85"; exon_number "10";
chr5	StringTie	exon	134784700	134785141	1000	+	.	gene_id "MSTRG.155232"; transcript_id "MSTRG.155232.85"; exon_number "11";
chr5	StringTie	exon	134785465	134785586	1000	+	.	gene_id "MSTRG.155232"; transcript_id "MSTRG.155232.85"; exon_number "12";
chr5	StringTie	exon	134788513	134788591	1000	+	.	gene_id "MSTRG.155232"; transcript_id "MSTRG.155232.85"; exon_number "13";
chr5	StringTie	exon	134790470	134790552	1000	+	.	gene_id "MSTRG.155232"; transcript_id "MSTRG.155232.85"; exon_number "14";
chr5	StringTie	exon	134794850	134795014	1000	+	.	gene_id "MSTRG.155232"; transcript_id "MSTRG.155232.85"; exon_number "15";
chr5	StringTie	exon	134795988	134796150	1000	+	.	gene_id "MSTRG.155232"; transcript_id "MSTRG.155232.85"; exon_number "16";
chr5	StringTie	exon	134807748	134807941	1000	+	.	gene_id "MSTRG.155232"; transcript_id "MSTRG.155232.85"; exon_number "17";
chr5	StringTie	exon	134811221	134811358	1000	+	.	gene_id "MSTRG.155232"; transcript_id "MSTRG.155232.85"; exon_number "18";
chr5	StringTie	exon	134811696	134811845	1000	+	.	gene_id "MSTRG.155232"; transcript_id "MSTRG.155232.85"; exon_number "19";
chr5	StringTie	exon	134816430	134817714	1000	+	.	gene_id "MSTRG.155232"; transcript_id "MSTRG.155232.85"; exon_number "20";
chr5	StringTie	exon	134818860	134819004	1000	+	.	gene_id "MSTRG.155232"; transcript_id "MSTRG.155232.85"; exon_number "21";
chr5	StringTie	exon	134826947	134827020	1000	+	.	gene_id "MSTRG.155232"; transcript_id "MSTRG.155232.85"; exon_number "22";
chr5	StringTie	exon	134828659	134831121	1000	+	.	gene_id "MSTRG.155232"; transcript_id "MSTRG.155232.85"; exon_number "23";
chr5	StringTie	transcript	134758763	134831121	1000	+	.	gene_id "MSTRG.155232"; transcript_id "MSTRG.155232.86";
chr5	StringTie	exon	134758763	134758955	1000	+	.	gene_id "MSTRG.155232"; transcript_id "MSTRG.155232.86"; exon_number "1";
chr5	StringTie	exon	134763904	134764092	1000	+	.	gene_id "MSTRG.155232"; transcript_id "MSTRG.155232.86"; exon_number "2";
chr5	StringTie	exon	134766917	134767060	1000	+	.	gene_id "MSTRG.155232"; transcript_id "MSTRG.155232.86"; exon_number "3";
chr5	StringTie	exon	134770903	134770999	1000	+	.	gene_id "MSTRG.155232"; transcript_id "MSTRG.155232.86"; exon_number "4";
chr5	StringTie	exon	134773696	134773861	1000	+	.	gene_id "MSTRG.155232"; transcript_id "MSTRG.155232.86"; exon_number "5";
chr5	StringTie	exon	134777574	134777725	1000	+	.	gene_id "MSTRG.155232"; transcript_id "MSTRG.155232.86"; exon_number "6";
chr5	StringTie	exon	134781136	134781246	1000	+	.	gene_id "MSTRG.155232"; transcript_id "MSTRG.155232.86"; exon_number "7";
chr5	StringTie	exon	134781921	134782086	1000	+	.	gene_id "MSTRG.155232"; transcript_id "MSTRG.155232.86"; exon_number "8";
chr5	StringTie	exon	134782945	134783065	1000	+	.	gene_id "MSTRG.155232"; transcript_id "MSTRG.155232.86"; exon_number "9";
chr5	StringTie	exon	134784366	134784541	1000	+	.	gene_id "MSTRG.155232"; transcript_id "MSTRG.155232.86"; exon_number "10";
chr5	StringTie	exon	134785465	134785586	1000	+	.	gene_id "MSTRG.155232"; transcript_id "MSTRG.155232.86"; exon_number "11";
chr5	StringTie	exon	134788513	134788591	1000	+	.	gene_id "MSTRG.155232"; transcript_id "MSTRG.155232.86"; exon_number "12";
chr5	StringTie	exon	134789216	134790552	1000	+	.	gene_id "MSTRG.155232"; transcript_id "MSTRG.155232.86"; exon_number "13";
chr5	StringTie	exon	134794850	134795014	1000	+	.	gene_id "MSTRG.155232"; transcript_id "MSTRG.155232.86"; exon_number "14";
chr5	StringTie	exon	134795988	134796150	1000	+	.	gene_id "MSTRG.155232"; transcript_id "MSTRG.155232.86"; exon_number "15";
chr5	StringTie	exon	134807748	134807941	1000	+	.	gene_id "MSTRG.155232"; transcript_id "MSTRG.155232.86"; exon_number "16";
chr5	StringTie	exon	134811221	134811358	1000	+	.	gene_id "MSTRG.155232"; transcript_id "MSTRG.155232.86"; exon_number "17";
chr5	StringTie	exon	134811699	134811845	1000	+	.	gene_id "MSTRG.155232"; transcript_id "MSTRG.155232.86"; exon_number "18";
chr5	StringTie	exon	134816430	134816603	1000	+	.	gene_id "MSTRG.155232"; transcript_id "MSTRG.155232.86"; exon_number "19";
chr5	StringTie	exon	134817496	134817714	1000	+	.	gene_id "MSTRG.155232"; transcript_id "MSTRG.155232.86"; exon_number "20";
chr5	StringTie	exon	134818860	134819004	1000	+	.	gene_id "MSTRG.155232"; transcript_id "MSTRG.155232.86"; exon_number "21";
chr5	StringTie	exon	134826947	134827020	1000	+	.	gene_id "MSTRG.155232"; transcript_id "MSTRG.155232.86"; exon_number "22";
chr5	StringTie	exon	134828659	134831121	1000	+	.	gene_id "MSTRG.155232"; transcript_id "MSTRG.155232.86"; exon_number "23";
chr5	StringTie	transcript	134758763	134831121	1000	+	.	gene_id "MSTRG.155232"; transcript_id "MSTRG.155232.87";
chr5	StringTie	exon	134758763	134758955	1000	+	.	gene_id "MSTRG.155232"; transcript_id "MSTRG.155232.87"; exon_number "1";
chr5	StringTie	exon	134763904	134764092	1000	+	.	gene_id "MSTRG.155232"; transcript_id "MSTRG.155232.87"; exon_number "2";
chr5	StringTie	exon	134766917	134767060	1000	+	.	gene_id "MSTRG.155232"; transcript_id "MSTRG.155232.87"; exon_number "3";
chr5	StringTie	exon	134768131	134768252	1000	+	.	gene_id "MSTRG.155232"; transcript_id "MSTRG.155232.87"; exon_number "4";
chr5	StringTie	exon	134770903	134770999	1000	+	.	gene_id "MSTRG.155232"; transcript_id "MSTRG.155232.87"; exon_number "5";
chr5	StringTie	exon	134773696	134773861	1000	+	.	gene_id "MSTRG.155232"; transcript_id "MSTRG.155232.87"; exon_number "6";
chr5	StringTie	exon	134777574	134777725	1000	+	.	gene_id "MSTRG.155232"; transcript_id "MSTRG.155232.87"; exon_number "7";
chr5	StringTie	exon	134781136	134781246	1000	+	.	gene_id "MSTRG.155232"; transcript_id "MSTRG.155232.87"; exon_number "8";
chr5	StringTie	exon	134781921	134782086	1000	+	.	gene_id "MSTRG.155232"; transcript_id "MSTRG.155232.87"; exon_number "9";
chr5	StringTie	exon	134782945	134783065	1000	+	.	gene_id "MSTRG.155232"; transcript_id "MSTRG.155232.87"; exon_number "10";
chr5	StringTie	exon	134784366	134784798	1000	+	.	gene_id "MSTRG.155232"; transcript_id "MSTRG.155232.87"; exon_number "11";
chr5	StringTie	exon	134785465	134785586	1000	+	.	gene_id "MSTRG.155232"; transcript_id "MSTRG.155232.87"; exon_number "12";
chr5	StringTie	exon	134788513	134790222	1000	+	.	gene_id "MSTRG.155232"; transcript_id "MSTRG.155232.87"; exon_number "13";
chr5	StringTie	exon	134790470	134790552	1000	+	.	gene_id "MSTRG.155232"; transcript_id "MSTRG.155232.87"; exon_number "14";
chr5	StringTie	exon	134794850	134795014	1000	+	.	gene_id "MSTRG.155232"; transcript_id "MSTRG.155232.87"; exon_number "15";
chr5	StringTie	exon	134795988	134796150	1000	+	.	gene_id "MSTRG.155232"; transcript_id "MSTRG.155232.87"; exon_number "16";
chr5	StringTie	exon	134807748	134807941	1000	+	.	gene_id "MSTRG.155232"; transcript_id "MSTRG.155232.87"; exon_number "17";
chr5	StringTie	exon	134811221	134811358	1000	+	.	gene_id "MSTRG.155232"; transcript_id "MSTRG.155232.87"; exon_number "18";
chr5	StringTie	exon	134811696	134811845	1000	+	.	gene_id "MSTRG.155232"; transcript_id "MSTRG.155232.87"; exon_number "19";
chr5	StringTie	exon	134816430	134816603	1000	+	.	gene_id "MSTRG.155232"; transcript_id "MSTRG.155232.87"; exon_number "20";
chr5	StringTie	exon	134817496	134817714	1000	+	.	gene_id "MSTRG.155232"; transcript_id "MSTRG.155232.87"; exon_number "21";
chr5	StringTie	exon	134818860	134819004	1000	+	.	gene_id "MSTRG.155232"; transcript_id "MSTRG.155232.87"; exon_number "22";
chr5	StringTie	exon	134826947	134827020	1000	+	.	gene_id "MSTRG.155232"; transcript_id "MSTRG.155232.87"; exon_number "23";
chr5	StringTie	exon	134828659	134831121	1000	+	.	gene_id "MSTRG.155232"; transcript_id "MSTRG.155232.87"; exon_number "24";
chr5	StringTie	transcript	134758763	134859735	1000	+	.	gene_id "MSTRG.155232"; transcript_id "MSTRG.155232.88";
chr5	StringTie	exon	134758763	134758955	1000	+	.	gene_id "MSTRG.155232"; transcript_id "MSTRG.155232.88"; exon_number "1";
chr5	StringTie	exon	134763904	134764092	1000	+	.	gene_id "MSTRG.155232"; transcript_id "MSTRG.155232.88"; exon_number "2";
chr5	StringTie	exon	134766917	134767060	1000	+	.	gene_id "MSTRG.155232"; transcript_id "MSTRG.155232.88"; exon_number "3";
chr5	StringTie	exon	134770903	134770999	1000	+	.	gene_id "MSTRG.155232"; transcript_id "MSTRG.155232.88"; exon_number "4";
chr5	StringTie	exon	134773696	134773861	1000	+	.	gene_id "MSTRG.155232"; transcript_id "MSTRG.155232.88"; exon_number "5";
chr5	StringTie	exon	134777574	134777725	1000	+	.	gene_id "MSTRG.155232"; transcript_id "MSTRG.155232.88"; exon_number "6";
chr5	StringTie	exon	134781133	134781246	1000	+	.	gene_id "MSTRG.155232"; transcript_id "MSTRG.155232.88"; exon_number "7";
chr5	StringTie	exon	134781921	134782086	1000	+	.	gene_id "MSTRG.155232"; transcript_id "MSTRG.155232.88"; exon_number "8";
chr5	StringTie	exon	134782945	134783065	1000	+	.	gene_id "MSTRG.155232"; transcript_id "MSTRG.155232.88"; exon_number "9";
chr5	StringTie	exon	134784366	134785586	1000	+	.	gene_id "MSTRG.155232"; transcript_id "MSTRG.155232.88"; exon_number "10";
chr5	StringTie	exon	134788513	134790552	1000	+	.	gene_id "MSTRG.155232"; transcript_id "MSTRG.155232.88"; exon_number "11";
chr5	StringTie	exon	134794850	134795014	1000	+	.	gene_id "MSTRG.155232"; transcript_id "MSTRG.155232.88"; exon_number "12";
chr5	StringTie	exon	134795988	134796150	1000	+	.	gene_id "MSTRG.155232"; transcript_id "MSTRG.155232.88"; exon_number "13";
chr5	StringTie	exon	134807748	134807941	1000	+	.	gene_id "MSTRG.155232"; transcript_id "MSTRG.155232.88"; exon_number "14";
chr5	StringTie	exon	134811221	134811358	1000	+	.	gene_id "MSTRG.155232"; transcript_id "MSTRG.155232.88"; exon_number "15";
chr5	StringTie	exon	134811696	134811845	1000	+	.	gene_id "MSTRG.155232"; transcript_id "MSTRG.155232.88"; exon_number "16";
chr5	StringTie	exon	134816430	134816603	1000	+	.	gene_id "MSTRG.155232"; transcript_id "MSTRG.155232.88"; exon_number "17";
chr5	StringTie	exon	134817496	134817714	1000	+	.	gene_id "MSTRG.155232"; transcript_id "MSTRG.155232.88"; exon_number "18";
chr5	StringTie	exon	134818860	134819004	1000	+	.	gene_id "MSTRG.155232"; transcript_id "MSTRG.155232.88"; exon_number "19";
chr5	StringTie	exon	134826947	134827020	1000	+	.	gene_id "MSTRG.155232"; transcript_id "MSTRG.155232.88"; exon_number "20";
chr5	StringTie	exon	134828659	134828746	1000	+	.	gene_id "MSTRG.155232"; transcript_id "MSTRG.155232.88"; exon_number "21";
chr5	StringTie	exon	134833581	134833623	1000	+	.	gene_id "MSTRG.155232"; transcript_id "MSTRG.155232.88"; exon_number "22";
chr5	StringTie	exon	134854898	134855219	1000	+	.	gene_id "MSTRG.155232"; transcript_id "MSTRG.155232.88"; exon_number "23";
chr5	StringTie	exon	134855268	134855327	1000	+	.	gene_id "MSTRG.155232"; transcript_id "MSTRG.155232.88"; exon_number "24";
chr5	StringTie	exon	134857357	134859735	1000	+	.	gene_id "MSTRG.155232"; transcript_id "MSTRG.155232.88"; exon_number "25";
chr5	StringTie	transcript	134758763	134859735	1000	+	.	gene_id "MSTRG.155232"; transcript_id "MSTRG.155232.89";
chr5	StringTie	exon	134758763	134758955	1000	+	.	gene_id "MSTRG.155232"; transcript_id "MSTRG.155232.89"; exon_number "1";
chr5	StringTie	exon	134763904	134764092	1000	+	.	gene_id "MSTRG.155232"; transcript_id "MSTRG.155232.89"; exon_number "2";
chr5	StringTie	exon	134766917	134767060	1000	+	.	gene_id "MSTRG.155232"; transcript_id "MSTRG.155232.89"; exon_number "3";
chr5	StringTie	exon	134770903	134770999	1000	+	.	gene_id "MSTRG.155232"; transcript_id "MSTRG.155232.89"; exon_number "4";
chr5	StringTie	exon	134773696	134773861	1000	+	.	gene_id "MSTRG.155232"; transcript_id "MSTRG.155232.89"; exon_number "5";
chr5	StringTie	exon	134777574	134777725	1000	+	.	gene_id "MSTRG.155232"; transcript_id "MSTRG.155232.89"; exon_number "6";
chr5	StringTie	exon	134781136	134781246	1000	+	.	gene_id "MSTRG.155232"; transcript_id "MSTRG.155232.89"; exon_number "7";
chr5	StringTie	exon	134781921	134782086	1000	+	.	gene_id "MSTRG.155232"; transcript_id "MSTRG.155232.89"; exon_number "8";
chr5	StringTie	exon	134782945	134783065	1000	+	.	gene_id "MSTRG.155232"; transcript_id "MSTRG.155232.89"; exon_number "9";
chr5	StringTie	exon	134784366	134784541	1000	+	.	gene_id "MSTRG.155232"; transcript_id "MSTRG.155232.89"; exon_number "10";
chr5	StringTie	exon	134785465	134785586	1000	+	.	gene_id "MSTRG.155232"; transcript_id "MSTRG.155232.89"; exon_number "11";
chr5	StringTie	exon	134788513	134788591	1000	+	.	gene_id "MSTRG.155232"; transcript_id "MSTRG.155232.89"; exon_number "12";
chr5	StringTie	exon	134789216	134790222	1000	+	.	gene_id "MSTRG.155232"; transcript_id "MSTRG.155232.89"; exon_number "13";
chr5	StringTie	exon	134790470	134790552	1000	+	.	gene_id "MSTRG.155232"; transcript_id "MSTRG.155232.89"; exon_number "14";
chr5	StringTie	exon	134794850	134795014	1000	+	.	gene_id "MSTRG.155232"; transcript_id "MSTRG.155232.89"; exon_number "15";
chr5	StringTie	exon	134795988	134796150	1000	+	.	gene_id "MSTRG.155232"; transcript_id "MSTRG.155232.89"; exon_number "16";
chr5	StringTie	exon	134807748	134807941	1000	+	.	gene_id "MSTRG.155232"; transcript_id "MSTRG.155232.89"; exon_number "17";
chr5	StringTie	exon	134811221	134811358	1000	+	.	gene_id "MSTRG.155232"; transcript_id "MSTRG.155232.89"; exon_number "18";
chr5	StringTie	exon	134811699	134811845	1000	+	.	gene_id "MSTRG.155232"; transcript_id "MSTRG.155232.89"; exon_number "19";
chr5	StringTie	exon	134816430	134816606	1000	+	.	gene_id "MSTRG.155232"; transcript_id "MSTRG.155232.89"; exon_number "20";
chr5	StringTie	exon	134817496	134817714	1000	+	.	gene_id "MSTRG.155232"; transcript_id "MSTRG.155232.89"; exon_number "21";
chr5	StringTie	exon	134818860	134819004	1000	+	.	gene_id "MSTRG.155232"; transcript_id "MSTRG.155232.89"; exon_number "22";
chr5	StringTie	exon	134826947	134827020	1000	+	.	gene_id "MSTRG.155232"; transcript_id "MSTRG.155232.89"; exon_number "23";
chr5	StringTie	exon	134828659	134828863	1000	+	.	gene_id "MSTRG.155232"; transcript_id "MSTRG.155232.89"; exon_number "24";
chr5	StringTie	exon	134833581	134833623	1000	+	.	gene_id "MSTRG.155232"; transcript_id "MSTRG.155232.89"; exon_number "25";
chr5	StringTie	exon	134854898	134859735	1000	+	.	gene_id "MSTRG.155232"; transcript_id "MSTRG.155232.89"; exon_number "26";
chr5	StringTie	transcript	134758654	134859814	1000	+	.	gene_id "MSTRG.155232"; transcript_id "MSTRG.155232.9";
chr5	StringTie	exon	134758654	134758955	1000	+	.	gene_id "MSTRG.155232"; transcript_id "MSTRG.155232.9"; exon_number "1";
chr5	StringTie	exon	134763904	134764092	1000	+	.	gene_id "MSTRG.155232"; transcript_id "MSTRG.155232.9"; exon_number "2";
chr5	StringTie	exon	134766917	134767060	1000	+	.	gene_id "MSTRG.155232"; transcript_id "MSTRG.155232.9"; exon_number "3";
chr5	StringTie	exon	134770903	134770999	1000	+	.	gene_id "MSTRG.155232"; transcript_id "MSTRG.155232.9"; exon_number "4";
chr5	StringTie	exon	134773696	134773861	1000	+	.	gene_id "MSTRG.155232"; transcript_id "MSTRG.155232.9"; exon_number "5";
chr5	StringTie	exon	134777574	134777725	1000	+	.	gene_id "MSTRG.155232"; transcript_id "MSTRG.155232.9"; exon_number "6";
chr5	StringTie	exon	134781133	134781246	1000	+	.	gene_id "MSTRG.155232"; transcript_id "MSTRG.155232.9"; exon_number "7";
chr5	StringTie	exon	134781921	134782086	1000	+	.	gene_id "MSTRG.155232"; transcript_id "MSTRG.155232.9"; exon_number "8";
chr5	StringTie	exon	134782945	134783065	1000	+	.	gene_id "MSTRG.155232"; transcript_id "MSTRG.155232.9"; exon_number "9";
chr5	StringTie	exon	134784366	134784541	1000	+	.	gene_id "MSTRG.155232"; transcript_id "MSTRG.155232.9"; exon_number "10";
chr5	StringTie	exon	134785465	134785586	1000	+	.	gene_id "MSTRG.155232"; transcript_id "MSTRG.155232.9"; exon_number "11";
chr5	StringTie	exon	134788513	134788591	1000	+	.	gene_id "MSTRG.155232"; transcript_id "MSTRG.155232.9"; exon_number "12";
chr5	StringTie	exon	134790106	134790222	1000	+	.	gene_id "MSTRG.155232"; transcript_id "MSTRG.155232.9"; exon_number "13";
chr5	StringTie	exon	134790470	134790552	1000	+	.	gene_id "MSTRG.155232"; transcript_id "MSTRG.155232.9"; exon_number "14";
chr5	StringTie	exon	134794850	134795014	1000	+	.	gene_id "MSTRG.155232"; transcript_id "MSTRG.155232.9"; exon_number "15";
chr5	StringTie	exon	134795988	134796150	1000	+	.	gene_id "MSTRG.155232"; transcript_id "MSTRG.155232.9"; exon_number "16";
chr5	StringTie	exon	134807748	134807941	1000	+	.	gene_id "MSTRG.155232"; transcript_id "MSTRG.155232.9"; exon_number "17";
chr5	StringTie	exon	134811221	134811358	1000	+	.	gene_id "MSTRG.155232"; transcript_id "MSTRG.155232.9"; exon_number "18";
chr5	StringTie	exon	134811696	134811845	1000	+	.	gene_id "MSTRG.155232"; transcript_id "MSTRG.155232.9"; exon_number "19";
chr5	StringTie	exon	134816430	134816606	1000	+	.	gene_id "MSTRG.155232"; transcript_id "MSTRG.155232.9"; exon_number "20";
chr5	StringTie	exon	134817496	134817714	1000	+	.	gene_id "MSTRG.155232"; transcript_id "MSTRG.155232.9"; exon_number "21";
chr5	StringTie	exon	134818860	134819004	1000	+	.	gene_id "MSTRG.155232"; transcript_id "MSTRG.155232.9"; exon_number "22";
chr5	StringTie	exon	134826947	134827020	1000	+	.	gene_id "MSTRG.155232"; transcript_id "MSTRG.155232.9"; exon_number "23";
chr5	StringTie	exon	134828659	134828863	1000	+	.	gene_id "MSTRG.155232"; transcript_id "MSTRG.155232.9"; exon_number "24";
chr5	StringTie	exon	134854898	134859814	1000	+	.	gene_id "MSTRG.155232"; transcript_id "MSTRG.155232.9"; exon_number "25";
chr5	StringTie	transcript	134758763	134859735	1000	+	.	gene_id "MSTRG.155232"; transcript_id "MSTRG.155232.90";
chr5	StringTie	exon	134758763	134758955	1000	+	.	gene_id "MSTRG.155232"; transcript_id "MSTRG.155232.90"; exon_number "1";
chr5	StringTie	exon	134763904	134764092	1000	+	.	gene_id "MSTRG.155232"; transcript_id "MSTRG.155232.90"; exon_number "2";
chr5	StringTie	exon	134766917	134767060	1000	+	.	gene_id "MSTRG.155232"; transcript_id "MSTRG.155232.90"; exon_number "3";
chr5	StringTie	exon	134770909	134770999	1000	+	.	gene_id "MSTRG.155232"; transcript_id "MSTRG.155232.90"; exon_number "4";
chr5	StringTie	exon	134773696	134773861	1000	+	.	gene_id "MSTRG.155232"; transcript_id "MSTRG.155232.90"; exon_number "5";
chr5	StringTie	exon	134777574	134777725	1000	+	.	gene_id "MSTRG.155232"; transcript_id "MSTRG.155232.90"; exon_number "6";
chr5	StringTie	exon	134781136	134781246	1000	+	.	gene_id "MSTRG.155232"; transcript_id "MSTRG.155232.90"; exon_number "7";
chr5	StringTie	exon	134781921	134782086	1000	+	.	gene_id "MSTRG.155232"; transcript_id "MSTRG.155232.90"; exon_number "8";
chr5	StringTie	exon	134782945	134783065	1000	+	.	gene_id "MSTRG.155232"; transcript_id "MSTRG.155232.90"; exon_number "9";
chr5	StringTie	exon	134784366	134784541	1000	+	.	gene_id "MSTRG.155232"; transcript_id "MSTRG.155232.90"; exon_number "10";
chr5	StringTie	exon	134784703	134785141	1000	+	.	gene_id "MSTRG.155232"; transcript_id "MSTRG.155232.90"; exon_number "11";
chr5	StringTie	exon	134785465	134785586	1000	+	.	gene_id "MSTRG.155232"; transcript_id "MSTRG.155232.90"; exon_number "12";
chr5	StringTie	exon	134788513	134788591	1000	+	.	gene_id "MSTRG.155232"; transcript_id "MSTRG.155232.90"; exon_number "13";
chr5	StringTie	exon	134790106	134790222	1000	+	.	gene_id "MSTRG.155232"; transcript_id "MSTRG.155232.90"; exon_number "14";
chr5	StringTie	exon	134790470	134790552	1000	+	.	gene_id "MSTRG.155232"; transcript_id "MSTRG.155232.90"; exon_number "15";
chr5	StringTie	exon	134794850	134795014	1000	+	.	gene_id "MSTRG.155232"; transcript_id "MSTRG.155232.90"; exon_number "16";
chr5	StringTie	exon	134795988	134796150	1000	+	.	gene_id "MSTRG.155232"; transcript_id "MSTRG.155232.90"; exon_number "17";
chr5	StringTie	exon	134807748	134807941	1000	+	.	gene_id "MSTRG.155232"; transcript_id "MSTRG.155232.90"; exon_number "18";
chr5	StringTie	exon	134811221	134811358	1000	+	.	gene_id "MSTRG.155232"; transcript_id "MSTRG.155232.90"; exon_number "19";
chr5	StringTie	exon	134811696	134811845	1000	+	.	gene_id "MSTRG.155232"; transcript_id "MSTRG.155232.90"; exon_number "20";
chr5	StringTie	exon	134816430	134816603	1000	+	.	gene_id "MSTRG.155232"; transcript_id "MSTRG.155232.90"; exon_number "21";
chr5	StringTie	exon	134817496	134817714	1000	+	.	gene_id "MSTRG.155232"; transcript_id "MSTRG.155232.90"; exon_number "22";
chr5	StringTie	exon	134818860	134819004	1000	+	.	gene_id "MSTRG.155232"; transcript_id "MSTRG.155232.90"; exon_number "23";
chr5	StringTie	exon	134826947	134827020	1000	+	.	gene_id "MSTRG.155232"; transcript_id "MSTRG.155232.90"; exon_number "24";
chr5	StringTie	exon	134828659	134828863	1000	+	.	gene_id "MSTRG.155232"; transcript_id "MSTRG.155232.90"; exon_number "25";
chr5	StringTie	exon	134854898	134859735	1000	+	.	gene_id "MSTRG.155232"; transcript_id "MSTRG.155232.90"; exon_number "26";
chr5	StringTie	transcript	134758763	134859735	1000	+	.	gene_id "MSTRG.155232"; transcript_id "MSTRG.155232.91";
chr5	StringTie	exon	134758763	134758955	1000	+	.	gene_id "MSTRG.155232"; transcript_id "MSTRG.155232.91"; exon_number "1";
chr5	StringTie	exon	134763904	134764092	1000	+	.	gene_id "MSTRG.155232"; transcript_id "MSTRG.155232.91"; exon_number "2";
chr5	StringTie	exon	134766917	134767060	1000	+	.	gene_id "MSTRG.155232"; transcript_id "MSTRG.155232.91"; exon_number "3";
chr5	StringTie	exon	134768131	134768252	1000	+	.	gene_id "MSTRG.155232"; transcript_id "MSTRG.155232.91"; exon_number "4";
chr5	StringTie	exon	134770903	134770999	1000	+	.	gene_id "MSTRG.155232"; transcript_id "MSTRG.155232.91"; exon_number "5";
chr5	StringTie	exon	134773696	134773861	1000	+	.	gene_id "MSTRG.155232"; transcript_id "MSTRG.155232.91"; exon_number "6";
chr5	StringTie	exon	134777574	134777725	1000	+	.	gene_id "MSTRG.155232"; transcript_id "MSTRG.155232.91"; exon_number "7";
chr5	StringTie	exon	134781133	134781246	1000	+	.	gene_id "MSTRG.155232"; transcript_id "MSTRG.155232.91"; exon_number "8";
chr5	StringTie	exon	134781921	134782086	1000	+	.	gene_id "MSTRG.155232"; transcript_id "MSTRG.155232.91"; exon_number "9";
chr5	StringTie	exon	134782945	134783065	1000	+	.	gene_id "MSTRG.155232"; transcript_id "MSTRG.155232.91"; exon_number "10";
chr5	StringTie	exon	134784366	134785586	1000	+	.	gene_id "MSTRG.155232"; transcript_id "MSTRG.155232.91"; exon_number "11";
chr5	StringTie	exon	134788513	134788591	1000	+	.	gene_id "MSTRG.155232"; transcript_id "MSTRG.155232.91"; exon_number "12";
chr5	StringTie	exon	134789216	134789264	1000	+	.	gene_id "MSTRG.155232"; transcript_id "MSTRG.155232.91"; exon_number "13";
chr5	StringTie	exon	134790106	134790222	1000	+	.	gene_id "MSTRG.155232"; transcript_id "MSTRG.155232.91"; exon_number "14";
chr5	StringTie	exon	134790470	134790552	1000	+	.	gene_id "MSTRG.155232"; transcript_id "MSTRG.155232.91"; exon_number "15";
chr5	StringTie	exon	134794850	134795014	1000	+	.	gene_id "MSTRG.155232"; transcript_id "MSTRG.155232.91"; exon_number "16";
chr5	StringTie	exon	134795988	134796150	1000	+	.	gene_id "MSTRG.155232"; transcript_id "MSTRG.155232.91"; exon_number "17";
chr5	StringTie	exon	134807748	134807941	1000	+	.	gene_id "MSTRG.155232"; transcript_id "MSTRG.155232.91"; exon_number "18";
chr5	StringTie	exon	134811221	134811358	1000	+	.	gene_id "MSTRG.155232"; transcript_id "MSTRG.155232.91"; exon_number "19";
chr5	StringTie	exon	134811696	134811845	1000	+	.	gene_id "MSTRG.155232"; transcript_id "MSTRG.155232.91"; exon_number "20";
chr5	StringTie	exon	134816430	134816603	1000	+	.	gene_id "MSTRG.155232"; transcript_id "MSTRG.155232.91"; exon_number "21";
chr5	StringTie	exon	134817496	134817714	1000	+	.	gene_id "MSTRG.155232"; transcript_id "MSTRG.155232.91"; exon_number "22";
chr5	StringTie	exon	134818860	134819004	1000	+	.	gene_id "MSTRG.155232"; transcript_id "MSTRG.155232.91"; exon_number "23";
chr5	StringTie	exon	134826947	134827020	1000	+	.	gene_id "MSTRG.155232"; transcript_id "MSTRG.155232.91"; exon_number "24";
chr5	StringTie	exon	134828659	134828863	1000	+	.	gene_id "MSTRG.155232"; transcript_id "MSTRG.155232.91"; exon_number "25";
chr5	StringTie	exon	134854898	134859735	1000	+	.	gene_id "MSTRG.155232"; transcript_id "MSTRG.155232.91"; exon_number "26";
chr5	StringTie	transcript	134758763	134859737	1000	+	.	gene_id "MSTRG.155232"; transcript_id "MSTRG.155232.92";
chr5	StringTie	exon	134758763	134758955	1000	+	.	gene_id "MSTRG.155232"; transcript_id "MSTRG.155232.92"; exon_number "1";
chr5	StringTie	exon	134763904	134764092	1000	+	.	gene_id "MSTRG.155232"; transcript_id "MSTRG.155232.92"; exon_number "2";
chr5	StringTie	exon	134766917	134767060	1000	+	.	gene_id "MSTRG.155232"; transcript_id "MSTRG.155232.92"; exon_number "3";
chr5	StringTie	exon	134770903	134770999	1000	+	.	gene_id "MSTRG.155232"; transcript_id "MSTRG.155232.92"; exon_number "4";
chr5	StringTie	exon	134773696	134773861	1000	+	.	gene_id "MSTRG.155232"; transcript_id "MSTRG.155232.92"; exon_number "5";
chr5	StringTie	exon	134777574	134777725	1000	+	.	gene_id "MSTRG.155232"; transcript_id "MSTRG.155232.92"; exon_number "6";
chr5	StringTie	exon	134781133	134781246	1000	+	.	gene_id "MSTRG.155232"; transcript_id "MSTRG.155232.92"; exon_number "7";
chr5	StringTie	exon	134781921	134782086	1000	+	.	gene_id "MSTRG.155232"; transcript_id "MSTRG.155232.92"; exon_number "8";
chr5	StringTie	exon	134782945	134783065	1000	+	.	gene_id "MSTRG.155232"; transcript_id "MSTRG.155232.92"; exon_number "9";
chr5	StringTie	exon	134784366	134784541	1000	+	.	gene_id "MSTRG.155232"; transcript_id "MSTRG.155232.92"; exon_number "10";
chr5	StringTie	exon	134785465	134785586	1000	+	.	gene_id "MSTRG.155232"; transcript_id "MSTRG.155232.92"; exon_number "11";
chr5	StringTie	exon	134788513	134788591	1000	+	.	gene_id "MSTRG.155232"; transcript_id "MSTRG.155232.92"; exon_number "12";
chr5	StringTie	exon	134790470	134790552	1000	+	.	gene_id "MSTRG.155232"; transcript_id "MSTRG.155232.92"; exon_number "13";
chr5	StringTie	exon	134794850	134795014	1000	+	.	gene_id "MSTRG.155232"; transcript_id "MSTRG.155232.92"; exon_number "14";
chr5	StringTie	exon	134795988	134796150	1000	+	.	gene_id "MSTRG.155232"; transcript_id "MSTRG.155232.92"; exon_number "15";
chr5	StringTie	exon	134807748	134807941	1000	+	.	gene_id "MSTRG.155232"; transcript_id "MSTRG.155232.92"; exon_number "16";
chr5	StringTie	exon	134811221	134811358	1000	+	.	gene_id "MSTRG.155232"; transcript_id "MSTRG.155232.92"; exon_number "17";
chr5	StringTie	exon	134811696	134811845	1000	+	.	gene_id "MSTRG.155232"; transcript_id "MSTRG.155232.92"; exon_number "18";
chr5	StringTie	exon	134816430	134816603	1000	+	.	gene_id "MSTRG.155232"; transcript_id "MSTRG.155232.92"; exon_number "19";
chr5	StringTie	exon	134817496	134817714	1000	+	.	gene_id "MSTRG.155232"; transcript_id "MSTRG.155232.92"; exon_number "20";
chr5	StringTie	exon	134818860	134819004	1000	+	.	gene_id "MSTRG.155232"; transcript_id "MSTRG.155232.92"; exon_number "21";
chr5	StringTie	exon	134826947	134827020	1000	+	.	gene_id "MSTRG.155232"; transcript_id "MSTRG.155232.92"; exon_number "22";
chr5	StringTie	exon	134828659	134828863	1000	+	.	gene_id "MSTRG.155232"; transcript_id "MSTRG.155232.92"; exon_number "23";
chr5	StringTie	exon	134833581	134833623	1000	+	.	gene_id "MSTRG.155232"; transcript_id "MSTRG.155232.92"; exon_number "24";
chr5	StringTie	exon	134854898	134855327	1000	+	.	gene_id "MSTRG.155232"; transcript_id "MSTRG.155232.92"; exon_number "25";
chr5	StringTie	exon	134857357	134859737	1000	+	.	gene_id "MSTRG.155232"; transcript_id "MSTRG.155232.92"; exon_number "26";
chr5	StringTie	transcript	134758764	134831121	1000	+	.	gene_id "MSTRG.155232"; transcript_id "MSTRG.155232.93";
chr5	StringTie	exon	134758764	134758955	1000	+	.	gene_id "MSTRG.155232"; transcript_id "MSTRG.155232.93"; exon_number "1";
chr5	StringTie	exon	134763904	134764092	1000	+	.	gene_id "MSTRG.155232"; transcript_id "MSTRG.155232.93"; exon_number "2";
chr5	StringTie	exon	134766917	134767060	1000	+	.	gene_id "MSTRG.155232"; transcript_id "MSTRG.155232.93"; exon_number "3";
chr5	StringTie	exon	134770903	134770999	1000	+	.	gene_id "MSTRG.155232"; transcript_id "MSTRG.155232.93"; exon_number "4";
chr5	StringTie	exon	134773696	134773861	1000	+	.	gene_id "MSTRG.155232"; transcript_id "MSTRG.155232.93"; exon_number "5";
chr5	StringTie	exon	134777574	134777725	1000	+	.	gene_id "MSTRG.155232"; transcript_id "MSTRG.155232.93"; exon_number "6";
chr5	StringTie	exon	134781133	134781246	1000	+	.	gene_id "MSTRG.155232"; transcript_id "MSTRG.155232.93"; exon_number "7";
chr5	StringTie	exon	134781921	134782086	1000	+	.	gene_id "MSTRG.155232"; transcript_id "MSTRG.155232.93"; exon_number "8";
chr5	StringTie	exon	134782945	134783065	1000	+	.	gene_id "MSTRG.155232"; transcript_id "MSTRG.155232.93"; exon_number "9";
chr5	StringTie	exon	134784366	134784541	1000	+	.	gene_id "MSTRG.155232"; transcript_id "MSTRG.155232.93"; exon_number "10";
chr5	StringTie	exon	134785465	134785586	1000	+	.	gene_id "MSTRG.155232"; transcript_id "MSTRG.155232.93"; exon_number "11";
chr5	StringTie	exon	134788513	134788591	1000	+	.	gene_id "MSTRG.155232"; transcript_id "MSTRG.155232.93"; exon_number "12";
chr5	StringTie	exon	134790106	134790222	1000	+	.	gene_id "MSTRG.155232"; transcript_id "MSTRG.155232.93"; exon_number "13";
chr5	StringTie	exon	134790470	134790552	1000	+	.	gene_id "MSTRG.155232"; transcript_id "MSTRG.155232.93"; exon_number "14";
chr5	StringTie	exon	134794850	134795014	1000	+	.	gene_id "MSTRG.155232"; transcript_id "MSTRG.155232.93"; exon_number "15";
chr5	StringTie	exon	134795988	134796150	1000	+	.	gene_id "MSTRG.155232"; transcript_id "MSTRG.155232.93"; exon_number "16";
chr5	StringTie	exon	134807748	134807941	1000	+	.	gene_id "MSTRG.155232"; transcript_id "MSTRG.155232.93"; exon_number "17";
chr5	StringTie	exon	134811246	134811358	1000	+	.	gene_id "MSTRG.155232"; transcript_id "MSTRG.155232.93"; exon_number "18";
chr5	StringTie	exon	134811696	134811845	1000	+	.	gene_id "MSTRG.155232"; transcript_id "MSTRG.155232.93"; exon_number "19";
chr5	StringTie	exon	134816430	134816606	1000	+	.	gene_id "MSTRG.155232"; transcript_id "MSTRG.155232.93"; exon_number "20";
chr5	StringTie	exon	134817496	134817714	1000	+	.	gene_id "MSTRG.155232"; transcript_id "MSTRG.155232.93"; exon_number "21";
chr5	StringTie	exon	134818860	134819004	1000	+	.	gene_id "MSTRG.155232"; transcript_id "MSTRG.155232.93"; exon_number "22";
chr5	StringTie	exon	134826947	134827020	1000	+	.	gene_id "MSTRG.155232"; transcript_id "MSTRG.155232.93"; exon_number "23";
chr5	StringTie	exon	134828659	134831121	1000	+	.	gene_id "MSTRG.155232"; transcript_id "MSTRG.155232.93"; exon_number "24";
chr5	StringTie	transcript	134758764	134859736	1000	+	.	gene_id "MSTRG.155232"; transcript_id "MSTRG.155232.94";
chr5	StringTie	exon	134758764	134758955	1000	+	.	gene_id "MSTRG.155232"; transcript_id "MSTRG.155232.94"; exon_number "1";
chr5	StringTie	exon	134763904	134764092	1000	+	.	gene_id "MSTRG.155232"; transcript_id "MSTRG.155232.94"; exon_number "2";
chr5	StringTie	exon	134766917	134767060	1000	+	.	gene_id "MSTRG.155232"; transcript_id "MSTRG.155232.94"; exon_number "3";
chr5	StringTie	exon	134770903	134770999	1000	+	.	gene_id "MSTRG.155232"; transcript_id "MSTRG.155232.94"; exon_number "4";
chr5	StringTie	exon	134773696	134773861	1000	+	.	gene_id "MSTRG.155232"; transcript_id "MSTRG.155232.94"; exon_number "5";
chr5	StringTie	exon	134777574	134777725	1000	+	.	gene_id "MSTRG.155232"; transcript_id "MSTRG.155232.94"; exon_number "6";
chr5	StringTie	exon	134781133	134781246	1000	+	.	gene_id "MSTRG.155232"; transcript_id "MSTRG.155232.94"; exon_number "7";
chr5	StringTie	exon	134781921	134782086	1000	+	.	gene_id "MSTRG.155232"; transcript_id "MSTRG.155232.94"; exon_number "8";
chr5	StringTie	exon	134782945	134783065	1000	+	.	gene_id "MSTRG.155232"; transcript_id "MSTRG.155232.94"; exon_number "9";
chr5	StringTie	exon	134784366	134785141	1000	+	.	gene_id "MSTRG.155232"; transcript_id "MSTRG.155232.94"; exon_number "10";
chr5	StringTie	exon	134785465	134785586	1000	+	.	gene_id "MSTRG.155232"; transcript_id "MSTRG.155232.94"; exon_number "11";
chr5	StringTie	exon	134788513	134788591	1000	+	.	gene_id "MSTRG.155232"; transcript_id "MSTRG.155232.94"; exon_number "12";
chr5	StringTie	exon	134790470	134790552	1000	+	.	gene_id "MSTRG.155232"; transcript_id "MSTRG.155232.94"; exon_number "13";
chr5	StringTie	exon	134794850	134795014	1000	+	.	gene_id "MSTRG.155232"; transcript_id "MSTRG.155232.94"; exon_number "14";
chr5	StringTie	exon	134795988	134796150	1000	+	.	gene_id "MSTRG.155232"; transcript_id "MSTRG.155232.94"; exon_number "15";
chr5	StringTie	exon	134807748	134807941	1000	+	.	gene_id "MSTRG.155232"; transcript_id "MSTRG.155232.94"; exon_number "16";
chr5	StringTie	exon	134811221	134811358	1000	+	.	gene_id "MSTRG.155232"; transcript_id "MSTRG.155232.94"; exon_number "17";
chr5	StringTie	exon	134811696	134811845	1000	+	.	gene_id "MSTRG.155232"; transcript_id "MSTRG.155232.94"; exon_number "18";
chr5	StringTie	exon	134816430	134816603	1000	+	.	gene_id "MSTRG.155232"; transcript_id "MSTRG.155232.94"; exon_number "19";
chr5	StringTie	exon	134817496	134817714	1000	+	.	gene_id "MSTRG.155232"; transcript_id "MSTRG.155232.94"; exon_number "20";
chr5	StringTie	exon	134818860	134819004	1000	+	.	gene_id "MSTRG.155232"; transcript_id "MSTRG.155232.94"; exon_number "21";
chr5	StringTie	exon	134826947	134827020	1000	+	.	gene_id "MSTRG.155232"; transcript_id "MSTRG.155232.94"; exon_number "22";
chr5	StringTie	exon	134828659	134828863	1000	+	.	gene_id "MSTRG.155232"; transcript_id "MSTRG.155232.94"; exon_number "23";
chr5	StringTie	exon	134854898	134859736	1000	+	.	gene_id "MSTRG.155232"; transcript_id "MSTRG.155232.94"; exon_number "24";
chr5	StringTie	transcript	134758764	134859735	1000	+	.	gene_id "MSTRG.155232"; transcript_id "MSTRG.155232.95";
chr5	StringTie	exon	134758764	134758955	1000	+	.	gene_id "MSTRG.155232"; transcript_id "MSTRG.155232.95"; exon_number "1";
chr5	StringTie	exon	134763904	134764092	1000	+	.	gene_id "MSTRG.155232"; transcript_id "MSTRG.155232.95"; exon_number "2";
chr5	StringTie	exon	134766903	134767060	1000	+	.	gene_id "MSTRG.155232"; transcript_id "MSTRG.155232.95"; exon_number "3";
chr5	StringTie	exon	134770903	134770999	1000	+	.	gene_id "MSTRG.155232"; transcript_id "MSTRG.155232.95"; exon_number "4";
chr5	StringTie	exon	134773696	134773861	1000	+	.	gene_id "MSTRG.155232"; transcript_id "MSTRG.155232.95"; exon_number "5";
chr5	StringTie	exon	134777574	134777725	1000	+	.	gene_id "MSTRG.155232"; transcript_id "MSTRG.155232.95"; exon_number "6";
chr5	StringTie	exon	134781133	134781246	1000	+	.	gene_id "MSTRG.155232"; transcript_id "MSTRG.155232.95"; exon_number "7";
chr5	StringTie	exon	134781921	134782086	1000	+	.	gene_id "MSTRG.155232"; transcript_id "MSTRG.155232.95"; exon_number "8";
chr5	StringTie	exon	134782945	134783065	1000	+	.	gene_id "MSTRG.155232"; transcript_id "MSTRG.155232.95"; exon_number "9";
chr5	StringTie	exon	134784366	134785586	1000	+	.	gene_id "MSTRG.155232"; transcript_id "MSTRG.155232.95"; exon_number "10";
chr5	StringTie	exon	134788513	134788591	1000	+	.	gene_id "MSTRG.155232"; transcript_id "MSTRG.155232.95"; exon_number "11";
chr5	StringTie	exon	134790470	134790552	1000	+	.	gene_id "MSTRG.155232"; transcript_id "MSTRG.155232.95"; exon_number "12";
chr5	StringTie	exon	134794850	134795014	1000	+	.	gene_id "MSTRG.155232"; transcript_id "MSTRG.155232.95"; exon_number "13";
chr5	StringTie	exon	134795988	134796150	1000	+	.	gene_id "MSTRG.155232"; transcript_id "MSTRG.155232.95"; exon_number "14";
chr5	StringTie	exon	134807748	134807941	1000	+	.	gene_id "MSTRG.155232"; transcript_id "MSTRG.155232.95"; exon_number "15";
chr5	StringTie	exon	134811221	134811358	1000	+	.	gene_id "MSTRG.155232"; transcript_id "MSTRG.155232.95"; exon_number "16";
chr5	StringTie	exon	134811696	134811845	1000	+	.	gene_id "MSTRG.155232"; transcript_id "MSTRG.155232.95"; exon_number "17";
chr5	StringTie	exon	134816430	134816603	1000	+	.	gene_id "MSTRG.155232"; transcript_id "MSTRG.155232.95"; exon_number "18";
chr5	StringTie	exon	134817496	134817714	1000	+	.	gene_id "MSTRG.155232"; transcript_id "MSTRG.155232.95"; exon_number "19";
chr5	StringTie	exon	134818860	134819004	1000	+	.	gene_id "MSTRG.155232"; transcript_id "MSTRG.155232.95"; exon_number "20";
chr5	StringTie	exon	134826947	134827020	1000	+	.	gene_id "MSTRG.155232"; transcript_id "MSTRG.155232.95"; exon_number "21";
chr5	StringTie	exon	134828659	134828863	1000	+	.	gene_id "MSTRG.155232"; transcript_id "MSTRG.155232.95"; exon_number "22";
chr5	StringTie	exon	134833581	134833623	1000	+	.	gene_id "MSTRG.155232"; transcript_id "MSTRG.155232.95"; exon_number "23";
chr5	StringTie	exon	134854898	134859735	1000	+	.	gene_id "MSTRG.155232"; transcript_id "MSTRG.155232.95"; exon_number "24";
chr5	StringTie	transcript	134758764	134859790	1000	+	.	gene_id "MSTRG.155232"; transcript_id "MSTRG.155232.96";
chr5	StringTie	exon	134758764	134758955	1000	+	.	gene_id "MSTRG.155232"; transcript_id "MSTRG.155232.96"; exon_number "1";
chr5	StringTie	exon	134763904	134764092	1000	+	.	gene_id "MSTRG.155232"; transcript_id "MSTRG.155232.96"; exon_number "2";
chr5	StringTie	exon	134766917	134767060	1000	+	.	gene_id "MSTRG.155232"; transcript_id "MSTRG.155232.96"; exon_number "3";
chr5	StringTie	exon	134770903	134770999	1000	+	.	gene_id "MSTRG.155232"; transcript_id "MSTRG.155232.96"; exon_number "4";
chr5	StringTie	exon	134773696	134773861	1000	+	.	gene_id "MSTRG.155232"; transcript_id "MSTRG.155232.96"; exon_number "5";
chr5	StringTie	exon	134777574	134781246	1000	+	.	gene_id "MSTRG.155232"; transcript_id "MSTRG.155232.96"; exon_number "6";
chr5	StringTie	exon	134781921	134782086	1000	+	.	gene_id "MSTRG.155232"; transcript_id "MSTRG.155232.96"; exon_number "7";
chr5	StringTie	exon	134782945	134783065	1000	+	.	gene_id "MSTRG.155232"; transcript_id "MSTRG.155232.96"; exon_number "8";
chr5	StringTie	exon	134784366	134784541	1000	+	.	gene_id "MSTRG.155232"; transcript_id "MSTRG.155232.96"; exon_number "9";
chr5	StringTie	exon	134785465	134785586	1000	+	.	gene_id "MSTRG.155232"; transcript_id "MSTRG.155232.96"; exon_number "10";
chr5	StringTie	exon	134788513	134788591	1000	+	.	gene_id "MSTRG.155232"; transcript_id "MSTRG.155232.96"; exon_number "11";
chr5	StringTie	exon	134789216	134790222	1000	+	.	gene_id "MSTRG.155232"; transcript_id "MSTRG.155232.96"; exon_number "12";
chr5	StringTie	exon	134790470	134790552	1000	+	.	gene_id "MSTRG.155232"; transcript_id "MSTRG.155232.96"; exon_number "13";
chr5	StringTie	exon	134794850	134795014	1000	+	.	gene_id "MSTRG.155232"; transcript_id "MSTRG.155232.96"; exon_number "14";
chr5	StringTie	exon	134795988	134796150	1000	+	.	gene_id "MSTRG.155232"; transcript_id "MSTRG.155232.96"; exon_number "15";
chr5	StringTie	exon	134807748	134807941	1000	+	.	gene_id "MSTRG.155232"; transcript_id "MSTRG.155232.96"; exon_number "16";
chr5	StringTie	exon	134811221	134811358	1000	+	.	gene_id "MSTRG.155232"; transcript_id "MSTRG.155232.96"; exon_number "17";
chr5	StringTie	exon	134811696	134811845	1000	+	.	gene_id "MSTRG.155232"; transcript_id "MSTRG.155232.96"; exon_number "18";
chr5	StringTie	exon	134816430	134816606	1000	+	.	gene_id "MSTRG.155232"; transcript_id "MSTRG.155232.96"; exon_number "19";
chr5	StringTie	exon	134817496	134817714	1000	+	.	gene_id "MSTRG.155232"; transcript_id "MSTRG.155232.96"; exon_number "20";
chr5	StringTie	exon	134818860	134819004	1000	+	.	gene_id "MSTRG.155232"; transcript_id "MSTRG.155232.96"; exon_number "21";
chr5	StringTie	exon	134826947	134827020	1000	+	.	gene_id "MSTRG.155232"; transcript_id "MSTRG.155232.96"; exon_number "22";
chr5	StringTie	exon	134828659	134828746	1000	+	.	gene_id "MSTRG.155232"; transcript_id "MSTRG.155232.96"; exon_number "23";
chr5	StringTie	exon	134833581	134833623	1000	+	.	gene_id "MSTRG.155232"; transcript_id "MSTRG.155232.96"; exon_number "24";
chr5	StringTie	exon	134854898	134859790	1000	+	.	gene_id "MSTRG.155232"; transcript_id "MSTRG.155232.96"; exon_number "25";
chr5	StringTie	transcript	134758764	134831121	1000	+	.	gene_id "MSTRG.155232"; transcript_id "MSTRG.155232.97";
chr5	StringTie	exon	134758764	134758955	1000	+	.	gene_id "MSTRG.155232"; transcript_id "MSTRG.155232.97"; exon_number "1";
chr5	StringTie	exon	134763904	134764092	1000	+	.	gene_id "MSTRG.155232"; transcript_id "MSTRG.155232.97"; exon_number "2";
chr5	StringTie	exon	134766917	134767060	1000	+	.	gene_id "MSTRG.155232"; transcript_id "MSTRG.155232.97"; exon_number "3";
chr5	StringTie	exon	134770903	134770999	1000	+	.	gene_id "MSTRG.155232"; transcript_id "MSTRG.155232.97"; exon_number "4";
chr5	StringTie	exon	134773708	134773861	1000	+	.	gene_id "MSTRG.155232"; transcript_id "MSTRG.155232.97"; exon_number "5";
chr5	StringTie	exon	134777574	134777725	1000	+	.	gene_id "MSTRG.155232"; transcript_id "MSTRG.155232.97"; exon_number "6";
chr5	StringTie	exon	134781136	134781246	1000	+	.	gene_id "MSTRG.155232"; transcript_id "MSTRG.155232.97"; exon_number "7";
chr5	StringTie	exon	134781921	134782086	1000	+	.	gene_id "MSTRG.155232"; transcript_id "MSTRG.155232.97"; exon_number "8";
chr5	StringTie	exon	134782945	134783065	1000	+	.	gene_id "MSTRG.155232"; transcript_id "MSTRG.155232.97"; exon_number "9";
chr5	StringTie	exon	134784366	134785586	1000	+	.	gene_id "MSTRG.155232"; transcript_id "MSTRG.155232.97"; exon_number "10";
chr5	StringTie	exon	134788513	134788591	1000	+	.	gene_id "MSTRG.155232"; transcript_id "MSTRG.155232.97"; exon_number "11";
chr5	StringTie	exon	134790470	134790552	1000	+	.	gene_id "MSTRG.155232"; transcript_id "MSTRG.155232.97"; exon_number "12";
chr5	StringTie	exon	134794850	134795014	1000	+	.	gene_id "MSTRG.155232"; transcript_id "MSTRG.155232.97"; exon_number "13";
chr5	StringTie	exon	134795988	134796150	1000	+	.	gene_id "MSTRG.155232"; transcript_id "MSTRG.155232.97"; exon_number "14";
chr5	StringTie	exon	134807748	134807941	1000	+	.	gene_id "MSTRG.155232"; transcript_id "MSTRG.155232.97"; exon_number "15";
chr5	StringTie	exon	134811221	134811358	1000	+	.	gene_id "MSTRG.155232"; transcript_id "MSTRG.155232.97"; exon_number "16";
chr5	StringTie	exon	134811696	134811845	1000	+	.	gene_id "MSTRG.155232"; transcript_id "MSTRG.155232.97"; exon_number "17";
chr5	StringTie	exon	134816430	134816603	1000	+	.	gene_id "MSTRG.155232"; transcript_id "MSTRG.155232.97"; exon_number "18";
chr5	StringTie	exon	134817496	134817714	1000	+	.	gene_id "MSTRG.155232"; transcript_id "MSTRG.155232.97"; exon_number "19";
chr5	StringTie	exon	134818860	134819004	1000	+	.	gene_id "MSTRG.155232"; transcript_id "MSTRG.155232.97"; exon_number "20";
chr5	StringTie	exon	134826947	134827020	1000	+	.	gene_id "MSTRG.155232"; transcript_id "MSTRG.155232.97"; exon_number "21";
chr5	StringTie	exon	134828659	134831121	1000	+	.	gene_id "MSTRG.155232"; transcript_id "MSTRG.155232.97"; exon_number "22";
chr5	StringTie	transcript	134758764	134859735	1000	+	.	gene_id "MSTRG.155232"; transcript_id "MSTRG.155232.98";
chr5	StringTie	exon	134758764	134758955	1000	+	.	gene_id "MSTRG.155232"; transcript_id "MSTRG.155232.98"; exon_number "1";
chr5	StringTie	exon	134763904	134764092	1000	+	.	gene_id "MSTRG.155232"; transcript_id "MSTRG.155232.98"; exon_number "2";
chr5	StringTie	exon	134770903	134770999	1000	+	.	gene_id "MSTRG.155232"; transcript_id "MSTRG.155232.98"; exon_number "3";
chr5	StringTie	exon	134773696	134773861	1000	+	.	gene_id "MSTRG.155232"; transcript_id "MSTRG.155232.98"; exon_number "4";
chr5	StringTie	exon	134777574	134777725	1000	+	.	gene_id "MSTRG.155232"; transcript_id "MSTRG.155232.98"; exon_number "5";
chr5	StringTie	exon	134781133	134781246	1000	+	.	gene_id "MSTRG.155232"; transcript_id "MSTRG.155232.98"; exon_number "6";
chr5	StringTie	exon	134781921	134782086	1000	+	.	gene_id "MSTRG.155232"; transcript_id "MSTRG.155232.98"; exon_number "7";
chr5	StringTie	exon	134782945	134783065	1000	+	.	gene_id "MSTRG.155232"; transcript_id "MSTRG.155232.98"; exon_number "8";
chr5	StringTie	exon	134784366	134785586	1000	+	.	gene_id "MSTRG.155232"; transcript_id "MSTRG.155232.98"; exon_number "9";
chr5	StringTie	exon	134788513	134788591	1000	+	.	gene_id "MSTRG.155232"; transcript_id "MSTRG.155232.98"; exon_number "10";
chr5	StringTie	exon	134790470	134790552	1000	+	.	gene_id "MSTRG.155232"; transcript_id "MSTRG.155232.98"; exon_number "11";
chr5	StringTie	exon	134794850	134795014	1000	+	.	gene_id "MSTRG.155232"; transcript_id "MSTRG.155232.98"; exon_number "12";
chr5	StringTie	exon	134795988	134796150	1000	+	.	gene_id "MSTRG.155232"; transcript_id "MSTRG.155232.98"; exon_number "13";
chr5	StringTie	exon	134807748	134807941	1000	+	.	gene_id "MSTRG.155232"; transcript_id "MSTRG.155232.98"; exon_number "14";
chr5	StringTie	exon	134811221	134811358	1000	+	.	gene_id "MSTRG.155232"; transcript_id "MSTRG.155232.98"; exon_number "15";
chr5	StringTie	exon	134811696	134811845	1000	+	.	gene_id "MSTRG.155232"; transcript_id "MSTRG.155232.98"; exon_number "16";
chr5	StringTie	exon	134816430	134816603	1000	+	.	gene_id "MSTRG.155232"; transcript_id "MSTRG.155232.98"; exon_number "17";
chr5	StringTie	exon	134817496	134817714	1000	+	.	gene_id "MSTRG.155232"; transcript_id "MSTRG.155232.98"; exon_number "18";
chr5	StringTie	exon	134818860	134819004	1000	+	.	gene_id "MSTRG.155232"; transcript_id "MSTRG.155232.98"; exon_number "19";
chr5	StringTie	exon	134826947	134827020	1000	+	.	gene_id "MSTRG.155232"; transcript_id "MSTRG.155232.98"; exon_number "20";
chr5	StringTie	exon	134828659	134828863	1000	+	.	gene_id "MSTRG.155232"; transcript_id "MSTRG.155232.98"; exon_number "21";
chr5	StringTie	exon	134854898	134859735	1000	+	.	gene_id "MSTRG.155232"; transcript_id "MSTRG.155232.98"; exon_number "22";
chr5	StringTie	transcript	134758764	134831121	1000	+	.	gene_id "MSTRG.155232"; transcript_id "MSTRG.155232.99";
chr5	StringTie	exon	134758764	134758955	1000	+	.	gene_id "MSTRG.155232"; transcript_id "MSTRG.155232.99"; exon_number "1";
chr5	StringTie	exon	134763904	134764092	1000	+	.	gene_id "MSTRG.155232"; transcript_id "MSTRG.155232.99"; exon_number "2";
chr5	StringTie	exon	134766917	134767060	1000	+	.	gene_id "MSTRG.155232"; transcript_id "MSTRG.155232.99"; exon_number "3";
chr5	StringTie	exon	134770903	134770999	1000	+	.	gene_id "MSTRG.155232"; transcript_id "MSTRG.155232.99"; exon_number "4";
chr5	StringTie	exon	134773696	134773861	1000	+	.	gene_id "MSTRG.155232"; transcript_id "MSTRG.155232.99"; exon_number "5";
chr5	StringTie	exon	134777574	134777725	1000	+	.	gene_id "MSTRG.155232"; transcript_id "MSTRG.155232.99"; exon_number "6";
chr5	StringTie	exon	134781136	134781246	1000	+	.	gene_id "MSTRG.155232"; transcript_id "MSTRG.155232.99"; exon_number "7";
chr5	StringTie	exon	134781921	134782086	1000	+	.	gene_id "MSTRG.155232"; transcript_id "MSTRG.155232.99"; exon_number "8";
chr5	StringTie	exon	134782945	134783065	1000	+	.	gene_id "MSTRG.155232"; transcript_id "MSTRG.155232.99"; exon_number "9";
chr5	StringTie	exon	134784366	134784541	1000	+	.	gene_id "MSTRG.155232"; transcript_id "MSTRG.155232.99"; exon_number "10";
chr5	StringTie	exon	134785465	134785586	1000	+	.	gene_id "MSTRG.155232"; transcript_id "MSTRG.155232.99"; exon_number "11";
chr5	StringTie	exon	134788513	134788591	1000	+	.	gene_id "MSTRG.155232"; transcript_id "MSTRG.155232.99"; exon_number "12";
chr5	StringTie	exon	134790470	134790552	1000	+	.	gene_id "MSTRG.155232"; transcript_id "MSTRG.155232.99"; exon_number "13";
chr5	StringTie	exon	134794850	134795014	1000	+	.	gene_id "MSTRG.155232"; transcript_id "MSTRG.155232.99"; exon_number "14";
chr5	StringTie	exon	134795988	134796150	1000	+	.	gene_id "MSTRG.155232"; transcript_id "MSTRG.155232.99"; exon_number "15";
chr5	StringTie	exon	134807748	134807941	1000	+	.	gene_id "MSTRG.155232"; transcript_id "MSTRG.155232.99"; exon_number "16";
chr5	StringTie	exon	134811221	134811358	1000	+	.	gene_id "MSTRG.155232"; transcript_id "MSTRG.155232.99"; exon_number "17";
chr5	StringTie	exon	134811696	134811845	1000	+	.	gene_id "MSTRG.155232"; transcript_id "MSTRG.155232.99"; exon_number "18";
chr5	StringTie	exon	134816430	134816603	1000	+	.	gene_id "MSTRG.155232"; transcript_id "MSTRG.155232.99"; exon_number "19";
chr5	StringTie	exon	134817508	134817714	1000	+	.	gene_id "MSTRG.155232"; transcript_id "MSTRG.155232.99"; exon_number "20";
chr5	StringTie	exon	134818860	134819004	1000	+	.	gene_id "MSTRG.155232"; transcript_id "MSTRG.155232.99"; exon_number "21";
chr5	StringTie	exon	134826947	134827020	1000	+	.	gene_id "MSTRG.155232"; transcript_id "MSTRG.155232.99"; exon_number "22";
chr5	StringTie	exon	134828659	134831121	1000	+	.	gene_id "MSTRG.155232"; transcript_id "MSTRG.155232.99"; exon_number "23";
chr5	StringTie	transcript	134764218	134780640	1000	-	.	gene_id "MSTRG.155233"; transcript_id "MSTRG.155233.1";
chr5	StringTie	exon	134764218	134767029	1000	-	.	gene_id "MSTRG.155233"; transcript_id "MSTRG.155233.1"; exon_number "1";
chr5	StringTie	exon	134776434	134776498	1000	-	.	gene_id "MSTRG.155233"; transcript_id "MSTRG.155233.1"; exon_number "2";
chr5	StringTie	exon	134780348	134780640	1000	-	.	gene_id "MSTRG.155233"; transcript_id "MSTRG.155233.1"; exon_number "3";
chr5	StringTie	transcript	134804778	134805132	1000	-	.	gene_id "MSTRG.155234"; transcript_id "ENST00000473936"; gene_name "CTB-2L9.1"; ref_gene_id "ENSG00000241179";
chr5	StringTie	exon	134804778	134805132	1000	-	.	gene_id "MSTRG.155234"; transcript_id "ENST00000473936"; exon_number "1"; gene_name "CTB-2L9.1"; ref_gene_id "ENSG00000241179";
chr5	StringTie	transcript	134854993	134855758	1000	-	.	gene_id "MSTRG.155235"; transcript_id "MSTRG.155235.1";
chr5	StringTie	exon	134854993	134855273	1000	-	.	gene_id "MSTRG.155235"; transcript_id "MSTRG.155235.1"; exon_number "1";
chr5	StringTie	exon	134855322	134855758	1000	-	.	gene_id "MSTRG.155235"; transcript_id "MSTRG.155235.1"; exon_number "2";
chr5	StringTie	transcript	134857977	134858513	1000	-	.	gene_id "MSTRG.155236"; transcript_id "MSTRG.155236.1";
chr5	StringTie	exon	134857977	134858257	1000	-	.	gene_id "MSTRG.155236"; transcript_id "MSTRG.155236.1"; exon_number "1";
chr5	StringTie	exon	134858479	134858513	1000	-	.	gene_id "MSTRG.155236"; transcript_id "MSTRG.155236.1"; exon_number "2";
chr5	StringTie	transcript	134860754	134861064	1000	-	.	gene_id "MSTRG.155237"; transcript_id "MSTRG.155237.1";
chr5	StringTie	exon	134860754	134861064	1000	-	.	gene_id "MSTRG.155237"; transcript_id "MSTRG.155237.1"; exon_number "1";
chr5	StringTie	transcript	134863091	134863433	1000	-	.	gene_id "MSTRG.155238"; transcript_id "ENST00000604746"; gene_name "AC006077.4"; ref_gene_id "ENSG00000270892";
chr5	StringTie	exon	134863091	134863433	1000	-	.	gene_id "MSTRG.155238"; transcript_id "ENST00000604746"; exon_number "1"; gene_name "AC006077.4"; ref_gene_id "ENSG00000270892";
chr5	StringTie	transcript	134863665	134864021	1000	.	.	gene_id "MSTRG.155239"; transcript_id "MSTRG.155239.1";
chr5	StringTie	exon	134863665	134864021	1000	.	.	gene_id "MSTRG.155239"; transcript_id "MSTRG.155239.1"; exon_number "1";
chr1	StringTie	transcript	217078426	217084484	1000	+	.	gene_id "MSTRG.15524"; transcript_id "MSTRG.15524.1";
chr1	StringTie	exon	217078426	217078564	1000	+	.	gene_id "MSTRG.15524"; transcript_id "MSTRG.15524.1"; exon_number "1";
chr1	StringTie	exon	217082200	217082320	1000	+	.	gene_id "MSTRG.15524"; transcript_id "MSTRG.15524.1"; exon_number "2";
chr1	StringTie	exon	217083928	217084484	1000	+	.	gene_id "MSTRG.15524"; transcript_id "MSTRG.15524.1"; exon_number "3";
chr1	StringTie	transcript	217078430	217086556	1000	+	.	gene_id "MSTRG.15524"; transcript_id "MSTRG.15524.2";
chr1	StringTie	exon	217078430	217078564	1000	+	.	gene_id "MSTRG.15524"; transcript_id "MSTRG.15524.2"; exon_number "1";
chr1	StringTie	exon	217082197	217082320	1000	+	.	gene_id "MSTRG.15524"; transcript_id "MSTRG.15524.2"; exon_number "2";
chr1	StringTie	exon	217083928	217086556	1000	+	.	gene_id "MSTRG.15524"; transcript_id "MSTRG.15524.2"; exon_number "3";
chr1	StringTie	transcript	217078503	217084636	1000	+	.	gene_id "MSTRG.15524"; transcript_id "MSTRG.15524.3";
chr1	StringTie	exon	217078503	217078564	1000	+	.	gene_id "MSTRG.15524"; transcript_id "MSTRG.15524.3"; exon_number "1";
chr1	StringTie	exon	217083928	217084636	1000	+	.	gene_id "MSTRG.15524"; transcript_id "MSTRG.15524.3"; exon_number "2";
chr5	StringTie	transcript	134865134	134865773	1000	.	.	gene_id "MSTRG.155240"; transcript_id "MSTRG.155240.1";
chr5	StringTie	exon	134865134	134865773	1000	.	.	gene_id "MSTRG.155240"; transcript_id "MSTRG.155240.1"; exon_number "1";
chr5	StringTie	transcript	140322972	140323665	1000	.	.	gene_id "MSTRG.155241"; transcript_id "MSTRG.155241.1";
chr5	StringTie	exon	140322972	140323665	1000	.	.	gene_id "MSTRG.155241"; transcript_id "MSTRG.155241.1"; exon_number "1";
chr5	StringTie	transcript	140324073	140328043	1000	.	.	gene_id "MSTRG.155242"; transcript_id "MSTRG.155242.1";
chr5	StringTie	exon	140324073	140328043	1000	.	.	gene_id "MSTRG.155242"; transcript_id "MSTRG.155242.1"; exon_number "1";
chr5	StringTie	transcript	140102922	140107643	1000	-	.	gene_id "MSTRG.155243"; transcript_id "ENST00000499203"; gene_name "LINC01024"; ref_gene_id "ENSG00000245146";
chr5	StringTie	exon	140102922	140104166	1000	-	.	gene_id "MSTRG.155243"; transcript_id "ENST00000499203"; exon_number "1"; gene_name "LINC01024"; ref_gene_id "ENSG00000245146";
chr5	StringTie	exon	140105587	140105762	1000	-	.	gene_id "MSTRG.155243"; transcript_id "ENST00000499203"; exon_number "2"; gene_name "LINC01024"; ref_gene_id "ENSG00000245146";
chr5	StringTie	exon	140106296	140107643	1000	-	.	gene_id "MSTRG.155243"; transcript_id "ENST00000499203"; exon_number "3"; gene_name "LINC01024"; ref_gene_id "ENSG00000245146";
chr5	StringTie	transcript	140105600	140108565	1000	-	.	gene_id "MSTRG.155243"; transcript_id "ENST00000518790"; gene_name "LINC01024"; ref_gene_id "ENSG00000245146";
chr5	StringTie	exon	140105600	140105762	1000	-	.	gene_id "MSTRG.155243"; transcript_id "ENST00000518790"; exon_number "1"; gene_name "LINC01024"; ref_gene_id "ENSG00000245146";
chr5	StringTie	exon	140106296	140106490	1000	-	.	gene_id "MSTRG.155243"; transcript_id "ENST00000518790"; exon_number "2"; gene_name "LINC01024"; ref_gene_id "ENSG00000245146";
chr5	StringTie	exon	140108473	140108565	1000	-	.	gene_id "MSTRG.155243"; transcript_id "ENST00000518790"; exon_number "3"; gene_name "LINC01024"; ref_gene_id "ENSG00000245146";
chr5	StringTie	transcript	140105302	140106482	1000	-	.	gene_id "MSTRG.155243"; transcript_id "ENST00000520928"; gene_name "LINC01024"; ref_gene_id "ENSG00000245146";
chr5	StringTie	exon	140105302	140105762	1000	-	.	gene_id "MSTRG.155243"; transcript_id "ENST00000520928"; exon_number "1"; gene_name "LINC01024"; ref_gene_id "ENSG00000245146";
chr5	StringTie	exon	140106296	140106482	1000	-	.	gene_id "MSTRG.155243"; transcript_id "ENST00000520928"; exon_number "2"; gene_name "LINC01024"; ref_gene_id "ENSG00000245146";
chr5	StringTie	transcript	140105425	140108588	1000	-	.	gene_id "MSTRG.155243"; transcript_id "ENST00000521133"; gene_name "LINC01024"; ref_gene_id "ENSG00000245146";
chr5	StringTie	exon	140105425	140105762	1000	-	.	gene_id "MSTRG.155243"; transcript_id "ENST00000521133"; exon_number "1"; gene_name "LINC01024"; ref_gene_id "ENSG00000245146";
chr5	StringTie	exon	140108473	140108588	1000	-	.	gene_id "MSTRG.155243"; transcript_id "ENST00000521133"; exon_number "2"; gene_name "LINC01024"; ref_gene_id "ENSG00000245146";
chr5	StringTie	transcript	140103840	140107649	1000	-	.	gene_id "MSTRG.155243"; transcript_id "ENST00000521563"; gene_name "LINC01024"; ref_gene_id "ENSG00000245146";
chr5	StringTie	exon	140103840	140104166	1000	-	.	gene_id "MSTRG.155243"; transcript_id "ENST00000521563"; exon_number "1"; gene_name "LINC01024"; ref_gene_id "ENSG00000245146";
chr5	StringTie	exon	140105587	140105762	1000	-	.	gene_id "MSTRG.155243"; transcript_id "ENST00000521563"; exon_number "2"; gene_name "LINC01024"; ref_gene_id "ENSG00000245146";
chr5	StringTie	exon	140106296	140106490	1000	-	.	gene_id "MSTRG.155243"; transcript_id "ENST00000521563"; exon_number "3"; gene_name "LINC01024"; ref_gene_id "ENSG00000245146";
chr5	StringTie	exon	140107409	140107649	1000	-	.	gene_id "MSTRG.155243"; transcript_id "ENST00000521563"; exon_number "4"; gene_name "LINC01024"; ref_gene_id "ENSG00000245146";
chr5	StringTie	transcript	140103833	140107466	1000	-	.	gene_id "MSTRG.155243"; transcript_id "ENST00000522747"; gene_name "LINC01024"; ref_gene_id "ENSG00000245146";
chr5	StringTie	exon	140103833	140104166	1000	-	.	gene_id "MSTRG.155243"; transcript_id "ENST00000522747"; exon_number "1"; gene_name "LINC01024"; ref_gene_id "ENSG00000245146";
chr5	StringTie	exon	140105587	140105762	1000	-	.	gene_id "MSTRG.155243"; transcript_id "ENST00000522747"; exon_number "2"; gene_name "LINC01024"; ref_gene_id "ENSG00000245146";
chr5	StringTie	exon	140106296	140106461	1000	-	.	gene_id "MSTRG.155243"; transcript_id "ENST00000522747"; exon_number "3"; gene_name "LINC01024"; ref_gene_id "ENSG00000245146";
chr5	StringTie	exon	140107099	140107466	1000	-	.	gene_id "MSTRG.155243"; transcript_id "ENST00000522747"; exon_number "4"; gene_name "LINC01024"; ref_gene_id "ENSG00000245146";
chr5	StringTie	transcript	140072857	140108630	1000	-	.	gene_id "MSTRG.155243"; transcript_id "ENST00000523452"; gene_name "LINC01024"; ref_gene_id "ENSG00000245146";
chr5	StringTie	exon	140072857	140073077	1000	-	.	gene_id "MSTRG.155243"; transcript_id "ENST00000523452"; exon_number "1"; gene_name "LINC01024"; ref_gene_id "ENSG00000245146";
chr5	StringTie	exon	140105587	140105762	1000	-	.	gene_id "MSTRG.155243"; transcript_id "ENST00000523452"; exon_number "2"; gene_name "LINC01024"; ref_gene_id "ENSG00000245146";
chr5	StringTie	exon	140108473	140108630	1000	-	.	gene_id "MSTRG.155243"; transcript_id "ENST00000523452"; exon_number "3"; gene_name "LINC01024"; ref_gene_id "ENSG00000245146";
chr5	StringTie	transcript	140071224	140079268	1000	-	.	gene_id "MSTRG.155243"; transcript_id "MSTRG.155243.1";
chr5	StringTie	exon	140071224	140073077	1000	-	.	gene_id "MSTRG.155243"; transcript_id "MSTRG.155243.1"; exon_number "1";
chr5	StringTie	exon	140079127	140079268	1000	-	.	gene_id "MSTRG.155243"; transcript_id "MSTRG.155243.1"; exon_number "2";
chr5	StringTie	transcript	140101355	140114072	1000	-	.	gene_id "MSTRG.155243"; transcript_id "MSTRG.155243.10";
chr5	StringTie	exon	140101355	140104166	1000	-	.	gene_id "MSTRG.155243"; transcript_id "MSTRG.155243.10"; exon_number "1";
chr5	StringTie	exon	140105587	140105762	1000	-	.	gene_id "MSTRG.155243"; transcript_id "MSTRG.155243.10"; exon_number "2";
chr5	StringTie	exon	140106296	140106461	1000	-	.	gene_id "MSTRG.155243"; transcript_id "MSTRG.155243.10"; exon_number "3";
chr5	StringTie	exon	140108473	140112048	1000	-	.	gene_id "MSTRG.155243"; transcript_id "MSTRG.155243.10"; exon_number "4";
chr5	StringTie	exon	140114011	140114072	1000	-	.	gene_id "MSTRG.155243"; transcript_id "MSTRG.155243.10"; exon_number "5";
chr5	StringTie	transcript	140101393	140114124	1000	-	.	gene_id "MSTRG.155243"; transcript_id "MSTRG.155243.11";
chr5	StringTie	exon	140101393	140104166	1000	-	.	gene_id "MSTRG.155243"; transcript_id "MSTRG.155243.11"; exon_number "1";
chr5	StringTie	exon	140105587	140105762	1000	-	.	gene_id "MSTRG.155243"; transcript_id "MSTRG.155243.11"; exon_number "2";
chr5	StringTie	exon	140106296	140106461	1000	-	.	gene_id "MSTRG.155243"; transcript_id "MSTRG.155243.11"; exon_number "3";
chr5	StringTie	exon	140108473	140109264	1000	-	.	gene_id "MSTRG.155243"; transcript_id "MSTRG.155243.11"; exon_number "4";
chr5	StringTie	exon	140114011	140114124	1000	-	.	gene_id "MSTRG.155243"; transcript_id "MSTRG.155243.11"; exon_number "5";
chr5	StringTie	transcript	140101421	140114040	1000	-	.	gene_id "MSTRG.155243"; transcript_id "MSTRG.155243.12";
chr5	StringTie	exon	140101421	140104166	1000	-	.	gene_id "MSTRG.155243"; transcript_id "MSTRG.155243.12"; exon_number "1";
chr5	StringTie	exon	140105587	140105762	1000	-	.	gene_id "MSTRG.155243"; transcript_id "MSTRG.155243.12"; exon_number "2";
chr5	StringTie	exon	140106296	140106490	1000	-	.	gene_id "MSTRG.155243"; transcript_id "MSTRG.155243.12"; exon_number "3";
chr5	StringTie	exon	140108473	140112891	1000	-	.	gene_id "MSTRG.155243"; transcript_id "MSTRG.155243.12"; exon_number "4";
chr5	StringTie	exon	140114011	140114040	1000	-	.	gene_id "MSTRG.155243"; transcript_id "MSTRG.155243.12"; exon_number "5";
chr5	StringTie	transcript	140101423	140114515	1000	-	.	gene_id "MSTRG.155243"; transcript_id "MSTRG.155243.13";
chr5	StringTie	exon	140101423	140104166	1000	-	.	gene_id "MSTRG.155243"; transcript_id "MSTRG.155243.13"; exon_number "1";
chr5	StringTie	exon	140105587	140105762	1000	-	.	gene_id "MSTRG.155243"; transcript_id "MSTRG.155243.13"; exon_number "2";
chr5	StringTie	exon	140106296	140106490	1000	-	.	gene_id "MSTRG.155243"; transcript_id "MSTRG.155243.13"; exon_number "3";
chr5	StringTie	exon	140108473	140112048	1000	-	.	gene_id "MSTRG.155243"; transcript_id "MSTRG.155243.13"; exon_number "4";
chr5	StringTie	exon	140114404	140114515	1000	-	.	gene_id "MSTRG.155243"; transcript_id "MSTRG.155243.13"; exon_number "5";
chr5	StringTie	transcript	140101423	140114535	1000	-	.	gene_id "MSTRG.155243"; transcript_id "MSTRG.155243.14";
chr5	StringTie	exon	140101423	140104166	1000	-	.	gene_id "MSTRG.155243"; transcript_id "MSTRG.155243.14"; exon_number "1";
chr5	StringTie	exon	140105587	140105762	1000	-	.	gene_id "MSTRG.155243"; transcript_id "MSTRG.155243.14"; exon_number "2";
chr5	StringTie	exon	140108473	140109264	1000	-	.	gene_id "MSTRG.155243"; transcript_id "MSTRG.155243.14"; exon_number "3";
chr5	StringTie	exon	140114404	140114535	1000	-	.	gene_id "MSTRG.155243"; transcript_id "MSTRG.155243.14"; exon_number "4";
chr5	StringTie	transcript	140101424	140107773	1000	-	.	gene_id "MSTRG.155243"; transcript_id "MSTRG.155243.15";
chr5	StringTie	exon	140101424	140104166	1000	-	.	gene_id "MSTRG.155243"; transcript_id "MSTRG.155243.15"; exon_number "1";
chr5	StringTie	exon	140105587	140105762	1000	-	.	gene_id "MSTRG.155243"; transcript_id "MSTRG.155243.15"; exon_number "2";
chr5	StringTie	exon	140106296	140106490	1000	-	.	gene_id "MSTRG.155243"; transcript_id "MSTRG.155243.15"; exon_number "3";
chr5	StringTie	exon	140107099	140107773	1000	-	.	gene_id "MSTRG.155243"; transcript_id "MSTRG.155243.15"; exon_number "4";
chr5	StringTie	transcript	140101435	140114605	1000	-	.	gene_id "MSTRG.155243"; transcript_id "MSTRG.155243.16";
chr5	StringTie	exon	140101435	140104166	1000	-	.	gene_id "MSTRG.155243"; transcript_id "MSTRG.155243.16"; exon_number "1";
chr5	StringTie	exon	140105587	140105762	1000	-	.	gene_id "MSTRG.155243"; transcript_id "MSTRG.155243.16"; exon_number "2";
chr5	StringTie	exon	140106296	140106490	1000	-	.	gene_id "MSTRG.155243"; transcript_id "MSTRG.155243.16"; exon_number "3";
chr5	StringTie	exon	140108473	140108603	1000	-	.	gene_id "MSTRG.155243"; transcript_id "MSTRG.155243.16"; exon_number "4";
chr5	StringTie	exon	140109137	140109264	1000	-	.	gene_id "MSTRG.155243"; transcript_id "MSTRG.155243.16"; exon_number "5";
chr5	StringTie	exon	140114404	140114605	1000	-	.	gene_id "MSTRG.155243"; transcript_id "MSTRG.155243.16"; exon_number "6";
chr5	StringTie	transcript	140101435	140114586	1000	-	.	gene_id "MSTRG.155243"; transcript_id "MSTRG.155243.17";
chr5	StringTie	exon	140101435	140104166	1000	-	.	gene_id "MSTRG.155243"; transcript_id "MSTRG.155243.17"; exon_number "1";
chr5	StringTie	exon	140105587	140105779	1000	-	.	gene_id "MSTRG.155243"; transcript_id "MSTRG.155243.17"; exon_number "2";
chr5	StringTie	exon	140106296	140106461	1000	-	.	gene_id "MSTRG.155243"; transcript_id "MSTRG.155243.17"; exon_number "3";
chr5	StringTie	exon	140108473	140108603	1000	-	.	gene_id "MSTRG.155243"; transcript_id "MSTRG.155243.17"; exon_number "4";
chr5	StringTie	exon	140109137	140112891	1000	-	.	gene_id "MSTRG.155243"; transcript_id "MSTRG.155243.17"; exon_number "5";
chr5	StringTie	exon	140114404	140114586	1000	-	.	gene_id "MSTRG.155243"; transcript_id "MSTRG.155243.17"; exon_number "6";
chr5	StringTie	transcript	140101444	140110074	1000	-	.	gene_id "MSTRG.155243"; transcript_id "MSTRG.155243.18";
chr5	StringTie	exon	140101444	140104166	1000	-	.	gene_id "MSTRG.155243"; transcript_id "MSTRG.155243.18"; exon_number "1";
chr5	StringTie	exon	140105587	140105762	1000	-	.	gene_id "MSTRG.155243"; transcript_id "MSTRG.155243.18"; exon_number "2";
chr5	StringTie	exon	140106296	140106461	1000	-	.	gene_id "MSTRG.155243"; transcript_id "MSTRG.155243.18"; exon_number "3";
chr5	StringTie	exon	140108473	140108603	1000	-	.	gene_id "MSTRG.155243"; transcript_id "MSTRG.155243.18"; exon_number "4";
chr5	StringTie	exon	140108760	140110074	1000	-	.	gene_id "MSTRG.155243"; transcript_id "MSTRG.155243.18"; exon_number "5";
chr5	StringTie	transcript	140101454	140108037	1000	-	.	gene_id "MSTRG.155243"; transcript_id "MSTRG.155243.19";
chr5	StringTie	exon	140101454	140104166	1000	-	.	gene_id "MSTRG.155243"; transcript_id "MSTRG.155243.19"; exon_number "1";
chr5	StringTie	exon	140105587	140105762	1000	-	.	gene_id "MSTRG.155243"; transcript_id "MSTRG.155243.19"; exon_number "2";
chr5	StringTie	exon	140106296	140106457	1000	-	.	gene_id "MSTRG.155243"; transcript_id "MSTRG.155243.19"; exon_number "3";
chr5	StringTie	exon	140107937	140108037	1000	-	.	gene_id "MSTRG.155243"; transcript_id "MSTRG.155243.19"; exon_number "4";
chr5	StringTie	transcript	140071259	140084793	1000	-	.	gene_id "MSTRG.155243"; transcript_id "MSTRG.155243.2";
chr5	StringTie	exon	140071259	140073077	1000	-	.	gene_id "MSTRG.155243"; transcript_id "MSTRG.155243.2"; exon_number "1";
chr5	StringTie	exon	140084664	140084793	1000	-	.	gene_id "MSTRG.155243"; transcript_id "MSTRG.155243.2"; exon_number "2";
chr5	StringTie	transcript	140101458	140114490	1000	-	.	gene_id "MSTRG.155243"; transcript_id "MSTRG.155243.20";
chr5	StringTie	exon	140101458	140104166	1000	-	.	gene_id "MSTRG.155243"; transcript_id "MSTRG.155243.20"; exon_number "1";
chr5	StringTie	exon	140105587	140105762	1000	-	.	gene_id "MSTRG.155243"; transcript_id "MSTRG.155243.20"; exon_number "2";
chr5	StringTie	exon	140106296	140106461	1000	-	.	gene_id "MSTRG.155243"; transcript_id "MSTRG.155243.20"; exon_number "3";
chr5	StringTie	exon	140108473	140108603	1000	-	.	gene_id "MSTRG.155243"; transcript_id "MSTRG.155243.20"; exon_number "4";
chr5	StringTie	exon	140109137	140112048	1000	-	.	gene_id "MSTRG.155243"; transcript_id "MSTRG.155243.20"; exon_number "5";
chr5	StringTie	exon	140114404	140114490	1000	-	.	gene_id "MSTRG.155243"; transcript_id "MSTRG.155243.20"; exon_number "6";
chr5	StringTie	transcript	140102130	140114637	1000	-	.	gene_id "MSTRG.155243"; transcript_id "MSTRG.155243.21";
chr5	StringTie	exon	140102130	140104166	1000	-	.	gene_id "MSTRG.155243"; transcript_id "MSTRG.155243.21"; exon_number "1";
chr5	StringTie	exon	140105587	140105762	1000	-	.	gene_id "MSTRG.155243"; transcript_id "MSTRG.155243.21"; exon_number "2";
chr5	StringTie	exon	140106296	140106490	1000	-	.	gene_id "MSTRG.155243"; transcript_id "MSTRG.155243.21"; exon_number "3";
chr5	StringTie	exon	140108473	140109264	1000	-	.	gene_id "MSTRG.155243"; transcript_id "MSTRG.155243.21"; exon_number "4";
chr5	StringTie	exon	140114404	140114436	1000	-	.	gene_id "MSTRG.155243"; transcript_id "MSTRG.155243.21"; exon_number "5";
chr5	StringTie	exon	140114521	140114637	1000	-	.	gene_id "MSTRG.155243"; transcript_id "MSTRG.155243.21"; exon_number "6";
chr5	StringTie	transcript	140102400	140108007	1000	-	.	gene_id "MSTRG.155243"; transcript_id "MSTRG.155243.22";
chr5	StringTie	exon	140102400	140104166	1000	-	.	gene_id "MSTRG.155243"; transcript_id "MSTRG.155243.22"; exon_number "1";
chr5	StringTie	exon	140105587	140105762	1000	-	.	gene_id "MSTRG.155243"; transcript_id "MSTRG.155243.22"; exon_number "2";
chr5	StringTie	exon	140106296	140106490	1000	-	.	gene_id "MSTRG.155243"; transcript_id "MSTRG.155243.22"; exon_number "3";
chr5	StringTie	exon	140107941	140108007	1000	-	.	gene_id "MSTRG.155243"; transcript_id "MSTRG.155243.22"; exon_number "4";
chr5	StringTie	transcript	140102924	140107674	1000	-	.	gene_id "MSTRG.155243"; transcript_id "MSTRG.155243.24";
chr5	StringTie	exon	140102924	140104166	1000	-	.	gene_id "MSTRG.155243"; transcript_id "MSTRG.155243.24"; exon_number "1";
chr5	StringTie	exon	140105587	140105762	1000	-	.	gene_id "MSTRG.155243"; transcript_id "MSTRG.155243.24"; exon_number "2";
chr5	StringTie	exon	140106296	140106461	1000	-	.	gene_id "MSTRG.155243"; transcript_id "MSTRG.155243.24"; exon_number "3";
chr5	StringTie	exon	140107409	140107674	1000	-	.	gene_id "MSTRG.155243"; transcript_id "MSTRG.155243.24"; exon_number "4";
chr5	StringTie	transcript	140102941	140107219	1000	-	.	gene_id "MSTRG.155243"; transcript_id "MSTRG.155243.25";
chr5	StringTie	exon	140102941	140104166	1000	-	.	gene_id "MSTRG.155243"; transcript_id "MSTRG.155243.25"; exon_number "1";
chr5	StringTie	exon	140105587	140105779	1000	-	.	gene_id "MSTRG.155243"; transcript_id "MSTRG.155243.25"; exon_number "2";
chr5	StringTie	exon	140106296	140106490	1000	-	.	gene_id "MSTRG.155243"; transcript_id "MSTRG.155243.25"; exon_number "3";
chr5	StringTie	exon	140107099	140107219	1000	-	.	gene_id "MSTRG.155243"; transcript_id "MSTRG.155243.25"; exon_number "4";
chr5	StringTie	transcript	140102943	140110299	1000	-	.	gene_id "MSTRG.155243"; transcript_id "MSTRG.155243.26";
chr5	StringTie	exon	140102943	140104166	1000	-	.	gene_id "MSTRG.155243"; transcript_id "MSTRG.155243.26"; exon_number "1";
chr5	StringTie	exon	140105587	140105762	1000	-	.	gene_id "MSTRG.155243"; transcript_id "MSTRG.155243.26"; exon_number "2";
chr5	StringTie	exon	140106296	140106490	1000	-	.	gene_id "MSTRG.155243"; transcript_id "MSTRG.155243.26"; exon_number "3";
chr5	StringTie	exon	140108191	140110299	1000	-	.	gene_id "MSTRG.155243"; transcript_id "MSTRG.155243.26"; exon_number "4";
chr5	StringTie	transcript	140103015	140110558	1000	-	.	gene_id "MSTRG.155243"; transcript_id "MSTRG.155243.27";
chr5	StringTie	exon	140103015	140104166	1000	-	.	gene_id "MSTRG.155243"; transcript_id "MSTRG.155243.27"; exon_number "1";
chr5	StringTie	exon	140105587	140105762	1000	-	.	gene_id "MSTRG.155243"; transcript_id "MSTRG.155243.27"; exon_number "2";
chr5	StringTie	exon	140106296	140106516	1000	-	.	gene_id "MSTRG.155243"; transcript_id "MSTRG.155243.27"; exon_number "3";
chr5	StringTie	exon	140108473	140110558	1000	-	.	gene_id "MSTRG.155243"; transcript_id "MSTRG.155243.27"; exon_number "4";
chr5	StringTie	transcript	140103018	140107965	1000	-	.	gene_id "MSTRG.155243"; transcript_id "MSTRG.155243.28";
chr5	StringTie	exon	140103018	140104166	1000	-	.	gene_id "MSTRG.155243"; transcript_id "MSTRG.155243.28"; exon_number "1";
chr5	StringTie	exon	140105587	140105779	1000	-	.	gene_id "MSTRG.155243"; transcript_id "MSTRG.155243.28"; exon_number "2";
chr5	StringTie	exon	140106296	140106457	1000	-	.	gene_id "MSTRG.155243"; transcript_id "MSTRG.155243.28"; exon_number "3";
chr5	StringTie	exon	140107937	140107965	1000	-	.	gene_id "MSTRG.155243"; transcript_id "MSTRG.155243.28"; exon_number "4";
chr5	StringTie	transcript	140103018	140110488	1000	-	.	gene_id "MSTRG.155243"; transcript_id "MSTRG.155243.29";
chr5	StringTie	exon	140103018	140104166	1000	-	.	gene_id "MSTRG.155243"; transcript_id "MSTRG.155243.29"; exon_number "1";
chr5	StringTie	exon	140105587	140105779	1000	-	.	gene_id "MSTRG.155243"; transcript_id "MSTRG.155243.29"; exon_number "2";
chr5	StringTie	exon	140106296	140106490	1000	-	.	gene_id "MSTRG.155243"; transcript_id "MSTRG.155243.29"; exon_number "3";
chr5	StringTie	exon	140108473	140110488	1000	-	.	gene_id "MSTRG.155243"; transcript_id "MSTRG.155243.29"; exon_number "4";
chr5	StringTie	transcript	140071342	140114716	1000	-	.	gene_id "MSTRG.155243"; transcript_id "MSTRG.155243.3";
chr5	StringTie	exon	140071342	140073077	1000	-	.	gene_id "MSTRG.155243"; transcript_id "MSTRG.155243.3"; exon_number "1";
chr5	StringTie	exon	140105587	140105762	1000	-	.	gene_id "MSTRG.155243"; transcript_id "MSTRG.155243.3"; exon_number "2";
chr5	StringTie	exon	140108473	140112048	1000	-	.	gene_id "MSTRG.155243"; transcript_id "MSTRG.155243.3"; exon_number "3";
chr5	StringTie	exon	140114404	140114716	1000	-	.	gene_id "MSTRG.155243"; transcript_id "MSTRG.155243.3"; exon_number "4";
chr5	StringTie	transcript	140103028	140109957	1000	-	.	gene_id "MSTRG.155243"; transcript_id "MSTRG.155243.30";
chr5	StringTie	exon	140103028	140104166	1000	-	.	gene_id "MSTRG.155243"; transcript_id "MSTRG.155243.30"; exon_number "1";
chr5	StringTie	exon	140105587	140105762	1000	-	.	gene_id "MSTRG.155243"; transcript_id "MSTRG.155243.30"; exon_number "2";
chr5	StringTie	exon	140106296	140106461	1000	-	.	gene_id "MSTRG.155243"; transcript_id "MSTRG.155243.30"; exon_number "3";
chr5	StringTie	exon	140108191	140109957	1000	-	.	gene_id "MSTRG.155243"; transcript_id "MSTRG.155243.30"; exon_number "4";
chr5	StringTie	transcript	140105425	140114449	1000	-	.	gene_id "MSTRG.155243"; transcript_id "MSTRG.155243.34";
chr5	StringTie	exon	140105425	140105762	1000	-	.	gene_id "MSTRG.155243"; transcript_id "MSTRG.155243.34"; exon_number "1";
chr5	StringTie	exon	140108473	140108603	1000	-	.	gene_id "MSTRG.155243"; transcript_id "MSTRG.155243.34"; exon_number "2";
chr5	StringTie	exon	140109137	140112044	1000	-	.	gene_id "MSTRG.155243"; transcript_id "MSTRG.155243.34"; exon_number "3";
chr5	StringTie	exon	140114404	140114449	1000	-	.	gene_id "MSTRG.155243"; transcript_id "MSTRG.155243.34"; exon_number "4";
chr5	StringTie	transcript	140072857	140114080	1000	-	.	gene_id "MSTRG.155243"; transcript_id "MSTRG.155243.4";
chr5	StringTie	exon	140072857	140073077	1000	-	.	gene_id "MSTRG.155243"; transcript_id "MSTRG.155243.4"; exon_number "1";
chr5	StringTie	exon	140105587	140105762	1000	-	.	gene_id "MSTRG.155243"; transcript_id "MSTRG.155243.4"; exon_number "2";
chr5	StringTie	exon	140108473	140112891	1000	-	.	gene_id "MSTRG.155243"; transcript_id "MSTRG.155243.4"; exon_number "3";
chr5	StringTie	exon	140114011	140114080	1000	-	.	gene_id "MSTRG.155243"; transcript_id "MSTRG.155243.4"; exon_number "4";
chr5	StringTie	transcript	140101157	140114439	1000	-	.	gene_id "MSTRG.155243"; transcript_id "MSTRG.155243.6";
chr5	StringTie	exon	140101157	140104166	1000	-	.	gene_id "MSTRG.155243"; transcript_id "MSTRG.155243.6"; exon_number "1";
chr5	StringTie	exon	140105587	140105762	1000	-	.	gene_id "MSTRG.155243"; transcript_id "MSTRG.155243.6"; exon_number "2";
chr5	StringTie	exon	140106296	140106490	1000	-	.	gene_id "MSTRG.155243"; transcript_id "MSTRG.155243.6"; exon_number "3";
chr5	StringTie	exon	140108473	140108603	1000	-	.	gene_id "MSTRG.155243"; transcript_id "MSTRG.155243.6"; exon_number "4";
chr5	StringTie	exon	140109137	140112048	1000	-	.	gene_id "MSTRG.155243"; transcript_id "MSTRG.155243.6"; exon_number "5";
chr5	StringTie	exon	140114404	140114439	1000	-	.	gene_id "MSTRG.155243"; transcript_id "MSTRG.155243.6"; exon_number "6";
chr5	StringTie	transcript	140101273	140114633	1000	-	.	gene_id "MSTRG.155243"; transcript_id "MSTRG.155243.7";
chr5	StringTie	exon	140101273	140104166	1000	-	.	gene_id "MSTRG.155243"; transcript_id "MSTRG.155243.7"; exon_number "1";
chr5	StringTie	exon	140105587	140105762	1000	-	.	gene_id "MSTRG.155243"; transcript_id "MSTRG.155243.7"; exon_number "2";
chr5	StringTie	exon	140106296	140106461	1000	-	.	gene_id "MSTRG.155243"; transcript_id "MSTRG.155243.7"; exon_number "3";
chr5	StringTie	exon	140108473	140108603	1000	-	.	gene_id "MSTRG.155243"; transcript_id "MSTRG.155243.7"; exon_number "4";
chr5	StringTie	exon	140109137	140109264	1000	-	.	gene_id "MSTRG.155243"; transcript_id "MSTRG.155243.7"; exon_number "5";
chr5	StringTie	exon	140114404	140114633	1000	-	.	gene_id "MSTRG.155243"; transcript_id "MSTRG.155243.7"; exon_number "6";
chr5	StringTie	transcript	140101315	140114578	1000	-	.	gene_id "MSTRG.155243"; transcript_id "MSTRG.155243.8";
chr5	StringTie	exon	140101315	140104166	1000	-	.	gene_id "MSTRG.155243"; transcript_id "MSTRG.155243.8"; exon_number "1";
chr5	StringTie	exon	140105587	140105762	1000	-	.	gene_id "MSTRG.155243"; transcript_id "MSTRG.155243.8"; exon_number "2";
chr5	StringTie	exon	140106296	140106461	1000	-	.	gene_id "MSTRG.155243"; transcript_id "MSTRG.155243.8"; exon_number "3";
chr5	StringTie	exon	140108473	140109264	1000	-	.	gene_id "MSTRG.155243"; transcript_id "MSTRG.155243.8"; exon_number "4";
chr5	StringTie	exon	140114404	140114578	1000	-	.	gene_id "MSTRG.155243"; transcript_id "MSTRG.155243.8"; exon_number "5";
chr5	StringTie	transcript	140101342	140114663	1000	-	.	gene_id "MSTRG.155243"; transcript_id "MSTRG.155243.9";
chr5	StringTie	exon	140101342	140104166	1000	-	.	gene_id "MSTRG.155243"; transcript_id "MSTRG.155243.9"; exon_number "1";
chr5	StringTie	exon	140105587	140105762	1000	-	.	gene_id "MSTRG.155243"; transcript_id "MSTRG.155243.9"; exon_number "2";
chr5	StringTie	exon	140106296	140106461	1000	-	.	gene_id "MSTRG.155243"; transcript_id "MSTRG.155243.9"; exon_number "3";
chr5	StringTie	exon	140108473	140112048	1000	-	.	gene_id "MSTRG.155243"; transcript_id "MSTRG.155243.9"; exon_number "4";
chr5	StringTie	exon	140114404	140114663	1000	-	.	gene_id "MSTRG.155243"; transcript_id "MSTRG.155243.9"; exon_number "5";
chr5	StringTie	transcript	140073389	140073728	1000	.	.	gene_id "MSTRG.155244"; transcript_id "MSTRG.155244.1";
chr5	StringTie	exon	140073389	140073728	1000	.	.	gene_id "MSTRG.155244"; transcript_id "MSTRG.155244.1"; exon_number "1";
chr5	StringTie	transcript	140174642	140243789	1000	+	.	gene_id "MSTRG.155245"; transcript_id "ENST00000261811"; gene_name "CYSTM1"; ref_gene_id "ENSG00000120306";
chr5	StringTie	exon	140174642	140175285	1000	+	.	gene_id "MSTRG.155245"; transcript_id "ENST00000261811"; exon_number "1"; gene_name "CYSTM1"; ref_gene_id "ENSG00000120306";
chr5	StringTie	exon	140194446	140194652	1000	+	.	gene_id "MSTRG.155245"; transcript_id "ENST00000261811"; exon_number "2"; gene_name "CYSTM1"; ref_gene_id "ENSG00000120306";
chr5	StringTie	exon	140243305	140243789	1000	+	.	gene_id "MSTRG.155245"; transcript_id "ENST00000261811"; exon_number "3"; gene_name "CYSTM1"; ref_gene_id "ENSG00000120306";
chr5	StringTie	transcript	140114123	140125619	1000	+	.	gene_id "MSTRG.155245"; transcript_id "ENST00000331327"; gene_name "PURA"; ref_gene_id "ENSG00000185129";
chr5	StringTie	exon	140114123	140125619	1000	+	.	gene_id "MSTRG.155245"; transcript_id "ENST00000331327"; exon_number "1"; gene_name "PURA"; ref_gene_id "ENSG00000185129";
chr5	StringTie	transcript	140125935	140129392	1000	+	.	gene_id "MSTRG.155245"; transcript_id "ENST00000333305"; gene_name "IGIP"; ref_gene_id "ENSG00000182700";
chr5	StringTie	exon	140125935	140129392	1000	+	.	gene_id "MSTRG.155245"; transcript_id "ENST00000333305"; exon_number "1"; gene_name "IGIP"; ref_gene_id "ENSG00000182700";
chr5	StringTie	transcript	140112928	140114260	1000	+	.	gene_id "MSTRG.155245"; transcript_id "ENST00000502351"; gene_name "PURA"; ref_gene_id "ENSG00000185129";
chr5	StringTie	exon	140112928	140113209	1000	+	.	gene_id "MSTRG.155245"; transcript_id "ENST00000502351"; exon_number "1"; gene_name "PURA"; ref_gene_id "ENSG00000185129";
chr5	StringTie	exon	140114041	140114260	1000	+	.	gene_id "MSTRG.155245"; transcript_id "ENST00000502351"; exon_number "2"; gene_name "PURA"; ref_gene_id "ENSG00000185129";
chr5	StringTie	transcript	140175188	140265830	1000	+	.	gene_id "MSTRG.155245"; transcript_id "ENST00000504227"; gene_name "CYSTM1"; ref_gene_id "ENSG00000120306";
chr5	StringTie	exon	140175188	140175285	1000	+	.	gene_id "MSTRG.155245"; transcript_id "ENST00000504227"; exon_number "1"; gene_name "CYSTM1"; ref_gene_id "ENSG00000120306";
chr5	StringTie	exon	140194446	140194652	1000	+	.	gene_id "MSTRG.155245"; transcript_id "ENST00000504227"; exon_number "2"; gene_name "CYSTM1"; ref_gene_id "ENSG00000120306";
chr5	StringTie	exon	140243305	140243463	1000	+	.	gene_id "MSTRG.155245"; transcript_id "ENST00000504227"; exon_number "3"; gene_name "CYSTM1"; ref_gene_id "ENSG00000120306";
chr5	StringTie	exon	140265707	140265830	1000	+	.	gene_id "MSTRG.155245"; transcript_id "ENST00000504227"; exon_number "4"; gene_name "CYSTM1"; ref_gene_id "ENSG00000120306";
chr5	StringTie	transcript	140107777	140114313	1000	+	.	gene_id "MSTRG.155245"; transcript_id "ENST00000505703"; gene_name "PURA"; ref_gene_id "ENSG00000185129";
chr5	StringTie	exon	140107777	140108100	1000	+	.	gene_id "MSTRG.155245"; transcript_id "ENST00000505703"; exon_number "1"; gene_name "PURA"; ref_gene_id "ENSG00000185129";
chr5	StringTie	exon	140114041	140114313	1000	+	.	gene_id "MSTRG.155245"; transcript_id "ENST00000505703"; exon_number "2"; gene_name "PURA"; ref_gene_id "ENSG00000185129";
chr5	StringTie	transcript	140175156	140244810	1000	+	.	gene_id "MSTRG.155245"; transcript_id "ENST00000509589"; gene_name "CYSTM1"; ref_gene_id "ENSG00000120306";
chr5	StringTie	exon	140175156	140175285	1000	+	.	gene_id "MSTRG.155245"; transcript_id "ENST00000509589"; exon_number "1"; gene_name "CYSTM1"; ref_gene_id "ENSG00000120306";
chr5	StringTie	exon	140194446	140194652	1000	+	.	gene_id "MSTRG.155245"; transcript_id "ENST00000509589"; exon_number "2"; gene_name "CYSTM1"; ref_gene_id "ENSG00000120306";
chr5	StringTie	exon	140243305	140243463	1000	+	.	gene_id "MSTRG.155245"; transcript_id "ENST00000509589"; exon_number "3"; gene_name "CYSTM1"; ref_gene_id "ENSG00000120306";
chr5	StringTie	exon	140244642	140244810	1000	+	.	gene_id "MSTRG.155245"; transcript_id "ENST00000509589"; exon_number "4"; gene_name "CYSTM1"; ref_gene_id "ENSG00000120306";
chr5	StringTie	transcript	140175188	140282052	1000	+	.	gene_id "MSTRG.155245"; transcript_id "ENST00000509789"; gene_name "CYSTM1"; ref_gene_id "ENSG00000120306";
chr5	StringTie	exon	140175188	140175285	1000	+	.	gene_id "MSTRG.155245"; transcript_id "ENST00000509789"; exon_number "1"; gene_name "CYSTM1"; ref_gene_id "ENSG00000120306";
chr5	StringTie	exon	140243305	140243463	1000	+	.	gene_id "MSTRG.155245"; transcript_id "ENST00000509789"; exon_number "2"; gene_name "CYSTM1"; ref_gene_id "ENSG00000120306";
chr5	StringTie	exon	140281497	140282052	1000	+	.	gene_id "MSTRG.155245"; transcript_id "ENST00000509789"; exon_number "3"; gene_name "CYSTM1"; ref_gene_id "ENSG00000120306";
chr5	StringTie	transcript	140157319	140168785	1000	+	.	gene_id "MSTRG.155245"; transcript_id "ENST00000523154"; gene_name "CTB-131B5.5"; ref_gene_id "ENSG00000254363";
chr5	StringTie	exon	140157319	140157358	1000	+	.	gene_id "MSTRG.155245"; transcript_id "ENST00000523154"; exon_number "1"; gene_name "CTB-131B5.5"; ref_gene_id "ENSG00000254363";
chr5	StringTie	exon	140164650	140164812	1000	+	.	gene_id "MSTRG.155245"; transcript_id "ENST00000523154"; exon_number "2"; gene_name "CTB-131B5.5"; ref_gene_id "ENSG00000254363";
chr5	StringTie	exon	140167365	140167473	1000	+	.	gene_id "MSTRG.155245"; transcript_id "ENST00000523154"; exon_number "3"; gene_name "CTB-131B5.5"; ref_gene_id "ENSG00000254363";
chr5	StringTie	exon	140167681	140167802	1000	+	.	gene_id "MSTRG.155245"; transcript_id "ENST00000523154"; exon_number "4"; gene_name "CTB-131B5.5"; ref_gene_id "ENSG00000254363";
chr5	StringTie	exon	140168637	140168785	1000	+	.	gene_id "MSTRG.155245"; transcript_id "ENST00000523154"; exon_number "5"; gene_name "CTB-131B5.5"; ref_gene_id "ENSG00000254363";
chr5	StringTie	transcript	140161953	140173051	1000	+	.	gene_id "MSTRG.155245"; transcript_id "ENST00000607850"; gene_name "CTB-131B5.5"; ref_gene_id "ENSG00000254363";
chr5	StringTie	exon	140161953	140167477	1000	+	.	gene_id "MSTRG.155245"; transcript_id "ENST00000607850"; exon_number "1"; gene_name "CTB-131B5.5"; ref_gene_id "ENSG00000254363";
chr5	StringTie	exon	140167681	140167802	1000	+	.	gene_id "MSTRG.155245"; transcript_id "ENST00000607850"; exon_number "2"; gene_name "CTB-131B5.5"; ref_gene_id "ENSG00000254363";
chr5	StringTie	exon	140172748	140173051	1000	+	.	gene_id "MSTRG.155245"; transcript_id "ENST00000607850"; exon_number "3"; gene_name "CTB-131B5.5"; ref_gene_id "ENSG00000254363";
chr5	StringTie	transcript	140107203	140129163	1000	+	.	gene_id "MSTRG.155245"; transcript_id "MSTRG.155245.1";
chr5	StringTie	exon	140107203	140107299	1000	+	.	gene_id "MSTRG.155245"; transcript_id "MSTRG.155245.1"; exon_number "1";
chr5	StringTie	exon	140114041	140129163	1000	+	.	gene_id "MSTRG.155245"; transcript_id "MSTRG.155245.1"; exon_number "2";
chr5	StringTie	transcript	140108644	140129284	1000	+	.	gene_id "MSTRG.155245"; transcript_id "MSTRG.155245.10";
chr5	StringTie	exon	140108644	140113089	1000	+	.	gene_id "MSTRG.155245"; transcript_id "MSTRG.155245.10"; exon_number "1";
chr5	StringTie	exon	140114041	140129284	1000	+	.	gene_id "MSTRG.155245"; transcript_id "MSTRG.155245.10"; exon_number "2";
chr5	StringTie	transcript	140112928	140128799	1000	+	.	gene_id "MSTRG.155245"; transcript_id "MSTRG.155245.11";
chr5	StringTie	exon	140112928	140113209	1000	+	.	gene_id "MSTRG.155245"; transcript_id "MSTRG.155245.11"; exon_number "1";
chr5	StringTie	exon	140114041	140114266	1000	+	.	gene_id "MSTRG.155245"; transcript_id "MSTRG.155245.11"; exon_number "2";
chr5	StringTie	exon	140114336	140128799	1000	+	.	gene_id "MSTRG.155245"; transcript_id "MSTRG.155245.11"; exon_number "3";
chr5	StringTie	transcript	140113328	140119406	1000	+	.	gene_id "MSTRG.155245"; transcript_id "MSTRG.155245.13";
chr5	StringTie	exon	140113328	140113670	1000	+	.	gene_id "MSTRG.155245"; transcript_id "MSTRG.155245.13"; exon_number "1";
chr5	StringTie	exon	140114041	140119406	1000	+	.	gene_id "MSTRG.155245"; transcript_id "MSTRG.155245.13"; exon_number "2";
chr5	StringTie	transcript	140153562	140245042	1000	+	.	gene_id "MSTRG.155245"; transcript_id "MSTRG.155245.16";
chr5	StringTie	exon	140153562	140167473	1000	+	.	gene_id "MSTRG.155245"; transcript_id "MSTRG.155245.16"; exon_number "1";
chr5	StringTie	exon	140167681	140167802	1000	+	.	gene_id "MSTRG.155245"; transcript_id "MSTRG.155245.16"; exon_number "2";
chr5	StringTie	exon	140168637	140168815	1000	+	.	gene_id "MSTRG.155245"; transcript_id "MSTRG.155245.16"; exon_number "3";
chr5	StringTie	exon	140172748	140175285	1000	+	.	gene_id "MSTRG.155245"; transcript_id "MSTRG.155245.16"; exon_number "4";
chr5	StringTie	exon	140194446	140194652	1000	+	.	gene_id "MSTRG.155245"; transcript_id "MSTRG.155245.16"; exon_number "5";
chr5	StringTie	exon	140243305	140243463	1000	+	.	gene_id "MSTRG.155245"; transcript_id "MSTRG.155245.16"; exon_number "6";
chr5	StringTie	exon	140244642	140245042	1000	+	.	gene_id "MSTRG.155245"; transcript_id "MSTRG.155245.16"; exon_number "7";
chr5	StringTie	transcript	140157211	140253324	1000	+	.	gene_id "MSTRG.155245"; transcript_id "MSTRG.155245.17";
chr5	StringTie	exon	140157211	140157358	1000	+	.	gene_id "MSTRG.155245"; transcript_id "MSTRG.155245.17"; exon_number "1";
chr5	StringTie	exon	140164650	140164812	1000	+	.	gene_id "MSTRG.155245"; transcript_id "MSTRG.155245.17"; exon_number "2";
chr5	StringTie	exon	140167365	140167473	1000	+	.	gene_id "MSTRG.155245"; transcript_id "MSTRG.155245.17"; exon_number "3";
chr5	StringTie	exon	140167681	140167802	1000	+	.	gene_id "MSTRG.155245"; transcript_id "MSTRG.155245.17"; exon_number "4";
chr5	StringTie	exon	140172748	140175285	1000	+	.	gene_id "MSTRG.155245"; transcript_id "MSTRG.155245.17"; exon_number "5";
chr5	StringTie	exon	140194446	140194652	1000	+	.	gene_id "MSTRG.155245"; transcript_id "MSTRG.155245.17"; exon_number "6";
chr5	StringTie	exon	140243305	140243463	1000	+	.	gene_id "MSTRG.155245"; transcript_id "MSTRG.155245.17"; exon_number "7";
chr5	StringTie	exon	140253262	140253324	1000	+	.	gene_id "MSTRG.155245"; transcript_id "MSTRG.155245.17"; exon_number "8";
chr5	StringTie	transcript	140157319	140197235	1000	+	.	gene_id "MSTRG.155245"; transcript_id "MSTRG.155245.18";
chr5	StringTie	exon	140157319	140157358	1000	+	.	gene_id "MSTRG.155245"; transcript_id "MSTRG.155245.18"; exon_number "1";
chr5	StringTie	exon	140164650	140164812	1000	+	.	gene_id "MSTRG.155245"; transcript_id "MSTRG.155245.18"; exon_number "2";
chr5	StringTie	exon	140167365	140167473	1000	+	.	gene_id "MSTRG.155245"; transcript_id "MSTRG.155245.18"; exon_number "3";
chr5	StringTie	exon	140167681	140167802	1000	+	.	gene_id "MSTRG.155245"; transcript_id "MSTRG.155245.18"; exon_number "4";
chr5	StringTie	exon	140168637	140168815	1000	+	.	gene_id "MSTRG.155245"; transcript_id "MSTRG.155245.18"; exon_number "5";
chr5	StringTie	exon	140172748	140175285	1000	+	.	gene_id "MSTRG.155245"; transcript_id "MSTRG.155245.18"; exon_number "6";
chr5	StringTie	exon	140194446	140194652	1000	+	.	gene_id "MSTRG.155245"; transcript_id "MSTRG.155245.18"; exon_number "7";
chr5	StringTie	exon	140196589	140197235	1000	+	.	gene_id "MSTRG.155245"; transcript_id "MSTRG.155245.18"; exon_number "8";
chr5	StringTie	transcript	140157319	140243791	1000	+	.	gene_id "MSTRG.155245"; transcript_id "MSTRG.155245.19";
chr5	StringTie	exon	140157319	140157358	1000	+	.	gene_id "MSTRG.155245"; transcript_id "MSTRG.155245.19"; exon_number "1";
chr5	StringTie	exon	140164650	140164812	1000	+	.	gene_id "MSTRG.155245"; transcript_id "MSTRG.155245.19"; exon_number "2";
chr5	StringTie	exon	140167365	140167473	1000	+	.	gene_id "MSTRG.155245"; transcript_id "MSTRG.155245.19"; exon_number "3";
chr5	StringTie	exon	140167681	140167802	1000	+	.	gene_id "MSTRG.155245"; transcript_id "MSTRG.155245.19"; exon_number "4";
chr5	StringTie	exon	140168637	140168815	1000	+	.	gene_id "MSTRG.155245"; transcript_id "MSTRG.155245.19"; exon_number "5";
chr5	StringTie	exon	140172748	140172964	1000	+	.	gene_id "MSTRG.155245"; transcript_id "MSTRG.155245.19"; exon_number "6";
chr5	StringTie	exon	140173307	140175285	1000	+	.	gene_id "MSTRG.155245"; transcript_id "MSTRG.155245.19"; exon_number "7";
chr5	StringTie	exon	140194446	140194652	1000	+	.	gene_id "MSTRG.155245"; transcript_id "MSTRG.155245.19"; exon_number "8";
chr5	StringTie	exon	140218529	140218580	1000	+	.	gene_id "MSTRG.155245"; transcript_id "MSTRG.155245.19"; exon_number "9";
chr5	StringTie	exon	140243305	140243791	1000	+	.	gene_id "MSTRG.155245"; transcript_id "MSTRG.155245.19"; exon_number "10";
chr5	StringTie	transcript	140107560	140243809	1000	+	.	gene_id "MSTRG.155245"; transcript_id "MSTRG.155245.2";
chr5	StringTie	exon	140107560	140108219	1000	+	.	gene_id "MSTRG.155245"; transcript_id "MSTRG.155245.2"; exon_number "1";
chr5	StringTie	exon	140114041	140128999	1000	+	.	gene_id "MSTRG.155245"; transcript_id "MSTRG.155245.2"; exon_number "2";
chr5	StringTie	exon	140155858	140156111	1000	+	.	gene_id "MSTRG.155245"; transcript_id "MSTRG.155245.2"; exon_number "3";
chr5	StringTie	exon	140157214	140157358	1000	+	.	gene_id "MSTRG.155245"; transcript_id "MSTRG.155245.2"; exon_number "4";
chr5	StringTie	exon	140164650	140164715	1000	+	.	gene_id "MSTRG.155245"; transcript_id "MSTRG.155245.2"; exon_number "5";
chr5	StringTie	exon	140167365	140167473	1000	+	.	gene_id "MSTRG.155245"; transcript_id "MSTRG.155245.2"; exon_number "6";
chr5	StringTie	exon	140167681	140167802	1000	+	.	gene_id "MSTRG.155245"; transcript_id "MSTRG.155245.2"; exon_number "7";
chr5	StringTie	exon	140168637	140168815	1000	+	.	gene_id "MSTRG.155245"; transcript_id "MSTRG.155245.2"; exon_number "8";
chr5	StringTie	exon	140172748	140172970	1000	+	.	gene_id "MSTRG.155245"; transcript_id "MSTRG.155245.2"; exon_number "9";
chr5	StringTie	exon	140173307	140175285	1000	+	.	gene_id "MSTRG.155245"; transcript_id "MSTRG.155245.2"; exon_number "10";
chr5	StringTie	exon	140194446	140194460	1000	+	.	gene_id "MSTRG.155245"; transcript_id "MSTRG.155245.2"; exon_number "11";
chr5	StringTie	exon	140243474	140243809	1000	+	.	gene_id "MSTRG.155245"; transcript_id "MSTRG.155245.2"; exon_number "12";
chr5	StringTie	transcript	140157319	140246457	1000	+	.	gene_id "MSTRG.155245"; transcript_id "MSTRG.155245.20";
chr5	StringTie	exon	140157319	140157358	1000	+	.	gene_id "MSTRG.155245"; transcript_id "MSTRG.155245.20"; exon_number "1";
chr5	StringTie	exon	140164650	140164812	1000	+	.	gene_id "MSTRG.155245"; transcript_id "MSTRG.155245.20"; exon_number "2";
chr5	StringTie	exon	140167365	140167473	1000	+	.	gene_id "MSTRG.155245"; transcript_id "MSTRG.155245.20"; exon_number "3";
chr5	StringTie	exon	140167681	140167802	1000	+	.	gene_id "MSTRG.155245"; transcript_id "MSTRG.155245.20"; exon_number "4";
chr5	StringTie	exon	140168637	140168815	1000	+	.	gene_id "MSTRG.155245"; transcript_id "MSTRG.155245.20"; exon_number "5";
chr5	StringTie	exon	140172748	140175285	1000	+	.	gene_id "MSTRG.155245"; transcript_id "MSTRG.155245.20"; exon_number "6";
chr5	StringTie	exon	140194446	140194652	1000	+	.	gene_id "MSTRG.155245"; transcript_id "MSTRG.155245.20"; exon_number "7";
chr5	StringTie	exon	140243305	140246457	1000	+	.	gene_id "MSTRG.155245"; transcript_id "MSTRG.155245.20"; exon_number "8";
chr5	StringTie	transcript	140158434	140253943	1000	+	.	gene_id "MSTRG.155245"; transcript_id "MSTRG.155245.22";
chr5	StringTie	exon	140158434	140167473	1000	+	.	gene_id "MSTRG.155245"; transcript_id "MSTRG.155245.22"; exon_number "1";
chr5	StringTie	exon	140167681	140167802	1000	+	.	gene_id "MSTRG.155245"; transcript_id "MSTRG.155245.22"; exon_number "2";
chr5	StringTie	exon	140172748	140175285	1000	+	.	gene_id "MSTRG.155245"; transcript_id "MSTRG.155245.22"; exon_number "3";
chr5	StringTie	exon	140194446	140194652	1000	+	.	gene_id "MSTRG.155245"; transcript_id "MSTRG.155245.22"; exon_number "4";
chr5	StringTie	exon	140243305	140243463	1000	+	.	gene_id "MSTRG.155245"; transcript_id "MSTRG.155245.22"; exon_number "5";
chr5	StringTie	exon	140253262	140253943	1000	+	.	gene_id "MSTRG.155245"; transcript_id "MSTRG.155245.22"; exon_number "6";
chr5	StringTie	transcript	140159558	140210752	1000	+	.	gene_id "MSTRG.155245"; transcript_id "MSTRG.155245.23";
chr5	StringTie	exon	140159558	140159705	1000	+	.	gene_id "MSTRG.155245"; transcript_id "MSTRG.155245.23"; exon_number "1";
chr5	StringTie	exon	140164650	140164715	1000	+	.	gene_id "MSTRG.155245"; transcript_id "MSTRG.155245.23"; exon_number "2";
chr5	StringTie	exon	140167365	140167473	1000	+	.	gene_id "MSTRG.155245"; transcript_id "MSTRG.155245.23"; exon_number "3";
chr5	StringTie	exon	140167681	140167802	1000	+	.	gene_id "MSTRG.155245"; transcript_id "MSTRG.155245.23"; exon_number "4";
chr5	StringTie	exon	140172748	140175285	1000	+	.	gene_id "MSTRG.155245"; transcript_id "MSTRG.155245.23"; exon_number "5";
chr5	StringTie	exon	140194446	140194652	1000	+	.	gene_id "MSTRG.155245"; transcript_id "MSTRG.155245.23"; exon_number "6";
chr5	StringTie	exon	140210539	140210752	1000	+	.	gene_id "MSTRG.155245"; transcript_id "MSTRG.155245.23"; exon_number "7";
chr5	StringTie	transcript	140161119	140282052	1000	+	.	gene_id "MSTRG.155245"; transcript_id "MSTRG.155245.24";
chr5	StringTie	exon	140161119	140167473	1000	+	.	gene_id "MSTRG.155245"; transcript_id "MSTRG.155245.24"; exon_number "1";
chr5	StringTie	exon	140167681	140167802	1000	+	.	gene_id "MSTRG.155245"; transcript_id "MSTRG.155245.24"; exon_number "2";
chr5	StringTie	exon	140172748	140172970	1000	+	.	gene_id "MSTRG.155245"; transcript_id "MSTRG.155245.24"; exon_number "3";
chr5	StringTie	exon	140173307	140175285	1000	+	.	gene_id "MSTRG.155245"; transcript_id "MSTRG.155245.24"; exon_number "4";
chr5	StringTie	exon	140243305	140243463	1000	+	.	gene_id "MSTRG.155245"; transcript_id "MSTRG.155245.24"; exon_number "5";
chr5	StringTie	exon	140281497	140282052	1000	+	.	gene_id "MSTRG.155245"; transcript_id "MSTRG.155245.24"; exon_number "6";
chr5	StringTie	transcript	140161929	140266882	1000	+	.	gene_id "MSTRG.155245"; transcript_id "MSTRG.155245.25";
chr5	StringTie	exon	140161929	140167473	1000	+	.	gene_id "MSTRG.155245"; transcript_id "MSTRG.155245.25"; exon_number "1";
chr5	StringTie	exon	140172748	140175285	1000	+	.	gene_id "MSTRG.155245"; transcript_id "MSTRG.155245.25"; exon_number "2";
chr5	StringTie	exon	140194446	140194652	1000	+	.	gene_id "MSTRG.155245"; transcript_id "MSTRG.155245.25"; exon_number "3";
chr5	StringTie	exon	140243305	140243463	1000	+	.	gene_id "MSTRG.155245"; transcript_id "MSTRG.155245.25"; exon_number "4";
chr5	StringTie	exon	140265707	140266882	1000	+	.	gene_id "MSTRG.155245"; transcript_id "MSTRG.155245.25"; exon_number "5";
chr5	StringTie	transcript	140161952	140265830	1000	+	.	gene_id "MSTRG.155245"; transcript_id "MSTRG.155245.26";
chr5	StringTie	exon	140161952	140167802	1000	+	.	gene_id "MSTRG.155245"; transcript_id "MSTRG.155245.26"; exon_number "1";
chr5	StringTie	exon	140172748	140175285	1000	+	.	gene_id "MSTRG.155245"; transcript_id "MSTRG.155245.26"; exon_number "2";
chr5	StringTie	exon	140194446	140194652	1000	+	.	gene_id "MSTRG.155245"; transcript_id "MSTRG.155245.26"; exon_number "3";
chr5	StringTie	exon	140243305	140243463	1000	+	.	gene_id "MSTRG.155245"; transcript_id "MSTRG.155245.26"; exon_number "4";
chr5	StringTie	exon	140265707	140265830	1000	+	.	gene_id "MSTRG.155245"; transcript_id "MSTRG.155245.26"; exon_number "5";
chr5	StringTie	transcript	140161953	140210667	1000	+	.	gene_id "MSTRG.155245"; transcript_id "MSTRG.155245.27";
chr5	StringTie	exon	140161953	140167477	1000	+	.	gene_id "MSTRG.155245"; transcript_id "MSTRG.155245.27"; exon_number "1";
chr5	StringTie	exon	140167681	140167802	1000	+	.	gene_id "MSTRG.155245"; transcript_id "MSTRG.155245.27"; exon_number "2";
chr5	StringTie	exon	140172748	140175285	1000	+	.	gene_id "MSTRG.155245"; transcript_id "MSTRG.155245.27"; exon_number "3";
chr5	StringTie	exon	140194446	140194652	1000	+	.	gene_id "MSTRG.155245"; transcript_id "MSTRG.155245.27"; exon_number "4";
chr5	StringTie	exon	140210539	140210667	1000	+	.	gene_id "MSTRG.155245"; transcript_id "MSTRG.155245.27"; exon_number "5";
chr5	StringTie	transcript	140161953	140210675	1000	+	.	gene_id "MSTRG.155245"; transcript_id "MSTRG.155245.28";
chr5	StringTie	exon	140161953	140167477	1000	+	.	gene_id "MSTRG.155245"; transcript_id "MSTRG.155245.28"; exon_number "1";
chr5	StringTie	exon	140167681	140167802	1000	+	.	gene_id "MSTRG.155245"; transcript_id "MSTRG.155245.28"; exon_number "2";
chr5	StringTie	exon	140172748	140172970	1000	+	.	gene_id "MSTRG.155245"; transcript_id "MSTRG.155245.28"; exon_number "3";
chr5	StringTie	exon	140173307	140175285	1000	+	.	gene_id "MSTRG.155245"; transcript_id "MSTRG.155245.28"; exon_number "4";
chr5	StringTie	exon	140194446	140194652	1000	+	.	gene_id "MSTRG.155245"; transcript_id "MSTRG.155245.28"; exon_number "5";
chr5	StringTie	exon	140210539	140210675	1000	+	.	gene_id "MSTRG.155245"; transcript_id "MSTRG.155245.28"; exon_number "6";
chr5	StringTie	transcript	140161953	140244832	1000	+	.	gene_id "MSTRG.155245"; transcript_id "MSTRG.155245.29";
chr5	StringTie	exon	140161953	140167477	1000	+	.	gene_id "MSTRG.155245"; transcript_id "MSTRG.155245.29"; exon_number "1";
chr5	StringTie	exon	140167681	140167802	1000	+	.	gene_id "MSTRG.155245"; transcript_id "MSTRG.155245.29"; exon_number "2";
chr5	StringTie	exon	140172748	140175337	1000	+	.	gene_id "MSTRG.155245"; transcript_id "MSTRG.155245.29"; exon_number "3";
chr5	StringTie	exon	140194446	140194652	1000	+	.	gene_id "MSTRG.155245"; transcript_id "MSTRG.155245.29"; exon_number "4";
chr5	StringTie	exon	140243305	140244832	1000	+	.	gene_id "MSTRG.155245"; transcript_id "MSTRG.155245.29"; exon_number "5";
chr5	StringTie	transcript	140107646	140129337	1000	+	.	gene_id "MSTRG.155245"; transcript_id "MSTRG.155245.3";
chr5	StringTie	exon	140107646	140108264	1000	+	.	gene_id "MSTRG.155245"; transcript_id "MSTRG.155245.3"; exon_number "1";
chr5	StringTie	exon	140114041	140129337	1000	+	.	gene_id "MSTRG.155245"; transcript_id "MSTRG.155245.3"; exon_number "2";
chr5	StringTie	transcript	140161997	140251028	1000	+	.	gene_id "MSTRG.155245"; transcript_id "MSTRG.155245.31";
chr5	StringTie	exon	140161997	140167473	1000	+	.	gene_id "MSTRG.155245"; transcript_id "MSTRG.155245.31"; exon_number "1";
chr5	StringTie	exon	140167681	140167802	1000	+	.	gene_id "MSTRG.155245"; transcript_id "MSTRG.155245.31"; exon_number "2";
chr5	StringTie	exon	140172748	140172970	1000	+	.	gene_id "MSTRG.155245"; transcript_id "MSTRG.155245.31"; exon_number "3";
chr5	StringTie	exon	140173307	140175285	1000	+	.	gene_id "MSTRG.155245"; transcript_id "MSTRG.155245.31"; exon_number "4";
chr5	StringTie	exon	140194446	140194652	1000	+	.	gene_id "MSTRG.155245"; transcript_id "MSTRG.155245.31"; exon_number "5";
chr5	StringTie	exon	140243305	140243463	1000	+	.	gene_id "MSTRG.155245"; transcript_id "MSTRG.155245.31"; exon_number "6";
chr5	StringTie	exon	140250960	140251028	1000	+	.	gene_id "MSTRG.155245"; transcript_id "MSTRG.155245.31"; exon_number "7";
chr5	StringTie	transcript	140162017	140245036	1000	+	.	gene_id "MSTRG.155245"; transcript_id "MSTRG.155245.32";
chr5	StringTie	exon	140162017	140164812	1000	+	.	gene_id "MSTRG.155245"; transcript_id "MSTRG.155245.32"; exon_number "1";
chr5	StringTie	exon	140167365	140167473	1000	+	.	gene_id "MSTRG.155245"; transcript_id "MSTRG.155245.32"; exon_number "2";
chr5	StringTie	exon	140167681	140167802	1000	+	.	gene_id "MSTRG.155245"; transcript_id "MSTRG.155245.32"; exon_number "3";
chr5	StringTie	exon	140168637	140168815	1000	+	.	gene_id "MSTRG.155245"; transcript_id "MSTRG.155245.32"; exon_number "4";
chr5	StringTie	exon	140172748	140175285	1000	+	.	gene_id "MSTRG.155245"; transcript_id "MSTRG.155245.32"; exon_number "5";
chr5	StringTie	exon	140194446	140194652	1000	+	.	gene_id "MSTRG.155245"; transcript_id "MSTRG.155245.32"; exon_number "6";
chr5	StringTie	exon	140243305	140243463	1000	+	.	gene_id "MSTRG.155245"; transcript_id "MSTRG.155245.32"; exon_number "7";
chr5	StringTie	exon	140244642	140245036	1000	+	.	gene_id "MSTRG.155245"; transcript_id "MSTRG.155245.32"; exon_number "8";
chr5	StringTie	transcript	140162179	140244986	1000	+	.	gene_id "MSTRG.155245"; transcript_id "MSTRG.155245.33";
chr5	StringTie	exon	140162179	140167473	1000	+	.	gene_id "MSTRG.155245"; transcript_id "MSTRG.155245.33"; exon_number "1";
chr5	StringTie	exon	140167681	140167802	1000	+	.	gene_id "MSTRG.155245"; transcript_id "MSTRG.155245.33"; exon_number "2";
chr5	StringTie	exon	140172748	140172970	1000	+	.	gene_id "MSTRG.155245"; transcript_id "MSTRG.155245.33"; exon_number "3";
chr5	StringTie	exon	140173307	140175285	1000	+	.	gene_id "MSTRG.155245"; transcript_id "MSTRG.155245.33"; exon_number "4";
chr5	StringTie	exon	140194446	140194652	1000	+	.	gene_id "MSTRG.155245"; transcript_id "MSTRG.155245.33"; exon_number "5";
chr5	StringTie	exon	140243305	140243463	1000	+	.	gene_id "MSTRG.155245"; transcript_id "MSTRG.155245.33"; exon_number "6";
chr5	StringTie	exon	140244642	140244986	1000	+	.	gene_id "MSTRG.155245"; transcript_id "MSTRG.155245.33"; exon_number "7";
chr5	StringTie	transcript	140162216	140213266	1000	+	.	gene_id "MSTRG.155245"; transcript_id "MSTRG.155245.34";
chr5	StringTie	exon	140162216	140166565	1000	+	.	gene_id "MSTRG.155245"; transcript_id "MSTRG.155245.34"; exon_number "1";
chr5	StringTie	exon	140167365	140167473	1000	+	.	gene_id "MSTRG.155245"; transcript_id "MSTRG.155245.34"; exon_number "2";
chr5	StringTie	exon	140167681	140167802	1000	+	.	gene_id "MSTRG.155245"; transcript_id "MSTRG.155245.34"; exon_number "3";
chr5	StringTie	exon	140172748	140172970	1000	+	.	gene_id "MSTRG.155245"; transcript_id "MSTRG.155245.34"; exon_number "4";
chr5	StringTie	exon	140173307	140175285	1000	+	.	gene_id "MSTRG.155245"; transcript_id "MSTRG.155245.34"; exon_number "5";
chr5	StringTie	exon	140194446	140194652	1000	+	.	gene_id "MSTRG.155245"; transcript_id "MSTRG.155245.34"; exon_number "6";
chr5	StringTie	exon	140210539	140213266	1000	+	.	gene_id "MSTRG.155245"; transcript_id "MSTRG.155245.34"; exon_number "7";
chr5	StringTie	transcript	140174207	140210592	1000	+	.	gene_id "MSTRG.155245"; transcript_id "MSTRG.155245.35";
chr5	StringTie	exon	140174207	140175285	1000	+	.	gene_id "MSTRG.155245"; transcript_id "MSTRG.155245.35"; exon_number "1";
chr5	StringTie	exon	140189064	140189182	1000	+	.	gene_id "MSTRG.155245"; transcript_id "MSTRG.155245.35"; exon_number "2";
chr5	StringTie	exon	140194446	140194652	1000	+	.	gene_id "MSTRG.155245"; transcript_id "MSTRG.155245.35"; exon_number "3";
chr5	StringTie	exon	140210539	140210592	1000	+	.	gene_id "MSTRG.155245"; transcript_id "MSTRG.155245.35"; exon_number "4";
chr5	StringTie	transcript	140174257	140245039	1000	+	.	gene_id "MSTRG.155245"; transcript_id "MSTRG.155245.36";
chr5	StringTie	exon	140174257	140175128	1000	+	.	gene_id "MSTRG.155245"; transcript_id "MSTRG.155245.36"; exon_number "1";
chr5	StringTie	exon	140175204	140175285	1000	+	.	gene_id "MSTRG.155245"; transcript_id "MSTRG.155245.36"; exon_number "2";
chr5	StringTie	exon	140194446	140194652	1000	+	.	gene_id "MSTRG.155245"; transcript_id "MSTRG.155245.36"; exon_number "3";
chr5	StringTie	exon	140243305	140243463	1000	+	.	gene_id "MSTRG.155245"; transcript_id "MSTRG.155245.36"; exon_number "4";
chr5	StringTie	exon	140244642	140245039	1000	+	.	gene_id "MSTRG.155245"; transcript_id "MSTRG.155245.36"; exon_number "5";
chr5	StringTie	transcript	140174397	140197703	1000	+	.	gene_id "MSTRG.155245"; transcript_id "MSTRG.155245.37";
chr5	StringTie	exon	140174397	140175285	1000	+	.	gene_id "MSTRG.155245"; transcript_id "MSTRG.155245.37"; exon_number "1";
chr5	StringTie	exon	140189064	140189182	1000	+	.	gene_id "MSTRG.155245"; transcript_id "MSTRG.155245.37"; exon_number "2";
chr5	StringTie	exon	140194446	140194652	1000	+	.	gene_id "MSTRG.155245"; transcript_id "MSTRG.155245.37"; exon_number "3";
chr5	StringTie	exon	140197329	140197703	1000	+	.	gene_id "MSTRG.155245"; transcript_id "MSTRG.155245.37"; exon_number "4";
chr5	StringTie	transcript	140174401	140244831	1000	+	.	gene_id "MSTRG.155245"; transcript_id "MSTRG.155245.38";
chr5	StringTie	exon	140174401	140175285	1000	+	.	gene_id "MSTRG.155245"; transcript_id "MSTRG.155245.38"; exon_number "1";
chr5	StringTie	exon	140194459	140194652	1000	+	.	gene_id "MSTRG.155245"; transcript_id "MSTRG.155245.38"; exon_number "2";
chr5	StringTie	exon	140243305	140244831	1000	+	.	gene_id "MSTRG.155245"; transcript_id "MSTRG.155245.38"; exon_number "3";
chr5	StringTie	transcript	140174402	140245040	1000	+	.	gene_id "MSTRG.155245"; transcript_id "MSTRG.155245.39";
chr5	StringTie	exon	140174402	140175203	1000	+	.	gene_id "MSTRG.155245"; transcript_id "MSTRG.155245.39"; exon_number "1";
chr5	StringTie	exon	140194446	140194652	1000	+	.	gene_id "MSTRG.155245"; transcript_id "MSTRG.155245.39"; exon_number "2";
chr5	StringTie	exon	140243305	140245040	1000	+	.	gene_id "MSTRG.155245"; transcript_id "MSTRG.155245.39"; exon_number "3";
chr5	StringTie	transcript	140107662	140129494	1000	+	.	gene_id "MSTRG.155245"; transcript_id "MSTRG.155245.4";
chr5	StringTie	exon	140107662	140108219	1000	+	.	gene_id "MSTRG.155245"; transcript_id "MSTRG.155245.4"; exon_number "1";
chr5	StringTie	exon	140114041	140128999	1000	+	.	gene_id "MSTRG.155245"; transcript_id "MSTRG.155245.4"; exon_number "2";
chr5	StringTie	exon	140129466	140129494	1000	+	.	gene_id "MSTRG.155245"; transcript_id "MSTRG.155245.4"; exon_number "3";
chr5	StringTie	transcript	140174546	140245015	1000	+	.	gene_id "MSTRG.155245"; transcript_id "MSTRG.155245.40";
chr5	StringTie	exon	140174546	140175290	1000	+	.	gene_id "MSTRG.155245"; transcript_id "MSTRG.155245.40"; exon_number "1";
chr5	StringTie	exon	140194446	140194652	1000	+	.	gene_id "MSTRG.155245"; transcript_id "MSTRG.155245.40"; exon_number "2";
chr5	StringTie	exon	140243305	140245015	1000	+	.	gene_id "MSTRG.155245"; transcript_id "MSTRG.155245.40"; exon_number "3";
chr5	StringTie	transcript	140174692	140194745	1000	+	.	gene_id "MSTRG.155245"; transcript_id "MSTRG.155245.42";
chr5	StringTie	exon	140174692	140175285	1000	+	.	gene_id "MSTRG.155245"; transcript_id "MSTRG.155245.42"; exon_number "1";
chr5	StringTie	exon	140177475	140177514	1000	+	.	gene_id "MSTRG.155245"; transcript_id "MSTRG.155245.42"; exon_number "2";
chr5	StringTie	exon	140194446	140194745	1000	+	.	gene_id "MSTRG.155245"; transcript_id "MSTRG.155245.42"; exon_number "3";
chr5	StringTie	transcript	140174867	140245017	1000	+	.	gene_id "MSTRG.155245"; transcript_id "MSTRG.155245.43";
chr5	StringTie	exon	140174867	140175285	1000	+	.	gene_id "MSTRG.155245"; transcript_id "MSTRG.155245.43"; exon_number "1";
chr5	StringTie	exon	140194446	140194652	1000	+	.	gene_id "MSTRG.155245"; transcript_id "MSTRG.155245.43"; exon_number "2";
chr5	StringTie	exon	140228730	140228851	1000	+	.	gene_id "MSTRG.155245"; transcript_id "MSTRG.155245.43"; exon_number "3";
chr5	StringTie	exon	140243305	140245017	1000	+	.	gene_id "MSTRG.155245"; transcript_id "MSTRG.155245.43"; exon_number "4";
chr5	StringTie	transcript	140175093	140245028	1000	+	.	gene_id "MSTRG.155245"; transcript_id "MSTRG.155245.44";
chr5	StringTie	exon	140175093	140175285	1000	+	.	gene_id "MSTRG.155245"; transcript_id "MSTRG.155245.44"; exon_number "1";
chr5	StringTie	exon	140189064	140189182	1000	+	.	gene_id "MSTRG.155245"; transcript_id "MSTRG.155245.44"; exon_number "2";
chr5	StringTie	exon	140194446	140194652	1000	+	.	gene_id "MSTRG.155245"; transcript_id "MSTRG.155245.44"; exon_number "3";
chr5	StringTie	exon	140243305	140245028	1000	+	.	gene_id "MSTRG.155245"; transcript_id "MSTRG.155245.44"; exon_number "4";
chr5	StringTie	transcript	140175097	140253604	1000	+	.	gene_id "MSTRG.155245"; transcript_id "MSTRG.155245.45";
chr5	StringTie	exon	140175097	140175203	1000	+	.	gene_id "MSTRG.155245"; transcript_id "MSTRG.155245.45"; exon_number "1";
chr5	StringTie	exon	140194446	140194652	1000	+	.	gene_id "MSTRG.155245"; transcript_id "MSTRG.155245.45"; exon_number "2";
chr5	StringTie	exon	140228730	140236760	1000	+	.	gene_id "MSTRG.155245"; transcript_id "MSTRG.155245.45"; exon_number "3";
chr5	StringTie	exon	140243305	140243463	1000	+	.	gene_id "MSTRG.155245"; transcript_id "MSTRG.155245.45"; exon_number "4";
chr5	StringTie	exon	140253262	140253604	1000	+	.	gene_id "MSTRG.155245"; transcript_id "MSTRG.155245.45"; exon_number "5";
chr5	StringTie	transcript	140175104	140216878	1000	+	.	gene_id "MSTRG.155245"; transcript_id "MSTRG.155245.46";
chr5	StringTie	exon	140175104	140175285	1000	+	.	gene_id "MSTRG.155245"; transcript_id "MSTRG.155245.46"; exon_number "1";
chr5	StringTie	exon	140194446	140194622	1000	+	.	gene_id "MSTRG.155245"; transcript_id "MSTRG.155245.46"; exon_number "2";
chr5	StringTie	exon	140216859	140216878	1000	+	.	gene_id "MSTRG.155245"; transcript_id "MSTRG.155245.46"; exon_number "3";
chr5	StringTie	transcript	140175104	140220676	1000	+	.	gene_id "MSTRG.155245"; transcript_id "MSTRG.155245.47";
chr5	StringTie	exon	140175104	140175285	1000	+	.	gene_id "MSTRG.155245"; transcript_id "MSTRG.155245.47"; exon_number "1";
chr5	StringTie	exon	140194446	140194652	1000	+	.	gene_id "MSTRG.155245"; transcript_id "MSTRG.155245.47"; exon_number "2";
chr5	StringTie	exon	140220627	140220676	1000	+	.	gene_id "MSTRG.155245"; transcript_id "MSTRG.155245.47"; exon_number "3";
chr5	StringTie	transcript	140175104	140243821	1000	+	.	gene_id "MSTRG.155245"; transcript_id "MSTRG.155245.48";
chr5	StringTie	exon	140175104	140175285	1000	+	.	gene_id "MSTRG.155245"; transcript_id "MSTRG.155245.48"; exon_number "1";
chr5	StringTie	exon	140194446	140194652	1000	+	.	gene_id "MSTRG.155245"; transcript_id "MSTRG.155245.48"; exon_number "2";
chr5	StringTie	exon	140243305	140243617	1000	+	.	gene_id "MSTRG.155245"; transcript_id "MSTRG.155245.48"; exon_number "3";
chr5	StringTie	exon	140243722	140243821	1000	+	.	gene_id "MSTRG.155245"; transcript_id "MSTRG.155245.48"; exon_number "4";
chr5	StringTie	transcript	140107777	140119457	1000	+	.	gene_id "MSTRG.155245"; transcript_id "MSTRG.155245.5";
chr5	StringTie	exon	140107777	140108100	1000	+	.	gene_id "MSTRG.155245"; transcript_id "MSTRG.155245.5"; exon_number "1";
chr5	StringTie	exon	140114041	140114544	1000	+	.	gene_id "MSTRG.155245"; transcript_id "MSTRG.155245.5"; exon_number "2";
chr5	StringTie	exon	140114584	140119457	1000	+	.	gene_id "MSTRG.155245"; transcript_id "MSTRG.155245.5"; exon_number "3";
chr5	StringTie	transcript	140176922	140194726	1000	+	.	gene_id "MSTRG.155245"; transcript_id "MSTRG.155245.52";
chr5	StringTie	exon	140176922	140177134	1000	+	.	gene_id "MSTRG.155245"; transcript_id "MSTRG.155245.52"; exon_number "1";
chr5	StringTie	exon	140194446	140194726	1000	+	.	gene_id "MSTRG.155245"; transcript_id "MSTRG.155245.52"; exon_number "2";
chr5	StringTie	transcript	140177473	140194652	1000	+	.	gene_id "MSTRG.155245"; transcript_id "MSTRG.155245.53";
chr5	StringTie	exon	140177473	140177556	1000	+	.	gene_id "MSTRG.155245"; transcript_id "MSTRG.155245.53"; exon_number "1";
chr5	StringTie	exon	140194446	140194652	1000	+	.	gene_id "MSTRG.155245"; transcript_id "MSTRG.155245.53"; exon_number "2";
chr5	StringTie	transcript	140178486	140194653	1000	+	.	gene_id "MSTRG.155245"; transcript_id "MSTRG.155245.54";
chr5	StringTie	exon	140178486	140178541	1000	+	.	gene_id "MSTRG.155245"; transcript_id "MSTRG.155245.54"; exon_number "1";
chr5	StringTie	exon	140194446	140194653	1000	+	.	gene_id "MSTRG.155245"; transcript_id "MSTRG.155245.54"; exon_number "2";
chr5	StringTie	transcript	140180669	140194655	1000	+	.	gene_id "MSTRG.155245"; transcript_id "MSTRG.155245.55";
chr5	StringTie	exon	140180669	140180693	1000	+	.	gene_id "MSTRG.155245"; transcript_id "MSTRG.155245.55"; exon_number "1";
chr5	StringTie	exon	140194446	140194655	1000	+	.	gene_id "MSTRG.155245"; transcript_id "MSTRG.155245.55"; exon_number "2";
chr5	StringTie	transcript	140180729	140194653	1000	+	.	gene_id "MSTRG.155245"; transcript_id "MSTRG.155245.56";
chr5	StringTie	exon	140180729	140180763	1000	+	.	gene_id "MSTRG.155245"; transcript_id "MSTRG.155245.56"; exon_number "1";
chr5	StringTie	exon	140194446	140194653	1000	+	.	gene_id "MSTRG.155245"; transcript_id "MSTRG.155245.56"; exon_number "2";
chr5	StringTie	transcript	140193706	140194656	1000	+	.	gene_id "MSTRG.155245"; transcript_id "MSTRG.155245.57";
chr5	StringTie	exon	140193706	140193776	1000	+	.	gene_id "MSTRG.155245"; transcript_id "MSTRG.155245.57"; exon_number "1";
chr5	StringTie	exon	140194446	140194656	1000	+	.	gene_id "MSTRG.155245"; transcript_id "MSTRG.155245.57"; exon_number "2";
chr5	StringTie	transcript	140217102	140243791	1000	+	.	gene_id "MSTRG.155245"; transcript_id "MSTRG.155245.58";
chr5	StringTie	exon	140217102	140217221	1000	+	.	gene_id "MSTRG.155245"; transcript_id "MSTRG.155245.58"; exon_number "1";
chr5	StringTie	exon	140243305	140243791	1000	+	.	gene_id "MSTRG.155245"; transcript_id "MSTRG.155245.58"; exon_number "2";
chr5	StringTie	transcript	140226549	140254262	1000	+	.	gene_id "MSTRG.155245"; transcript_id "MSTRG.155245.59";
chr5	StringTie	exon	140226549	140228644	1000	+	.	gene_id "MSTRG.155245"; transcript_id "MSTRG.155245.59"; exon_number "1";
chr5	StringTie	exon	140243305	140243463	1000	+	.	gene_id "MSTRG.155245"; transcript_id "MSTRG.155245.59"; exon_number "2";
chr5	StringTie	exon	140253262	140254262	1000	+	.	gene_id "MSTRG.155245"; transcript_id "MSTRG.155245.59"; exon_number "3";
chr5	StringTie	transcript	140107777	140128780	1000	+	.	gene_id "MSTRG.155245"; transcript_id "MSTRG.155245.6";
chr5	StringTie	exon	140107777	140108100	1000	+	.	gene_id "MSTRG.155245"; transcript_id "MSTRG.155245.6"; exon_number "1";
chr5	StringTie	exon	140114041	140114266	1000	+	.	gene_id "MSTRG.155245"; transcript_id "MSTRG.155245.6"; exon_number "2";
chr5	StringTie	exon	140114336	140128780	1000	+	.	gene_id "MSTRG.155245"; transcript_id "MSTRG.155245.6"; exon_number "3";
chr5	StringTie	transcript	140226579	140246082	1000	+	.	gene_id "MSTRG.155245"; transcript_id "MSTRG.155245.60";
chr5	StringTie	exon	140226579	140228644	1000	+	.	gene_id "MSTRG.155245"; transcript_id "MSTRG.155245.60"; exon_number "1";
chr5	StringTie	exon	140243305	140245187	1000	+	.	gene_id "MSTRG.155245"; transcript_id "MSTRG.155245.60"; exon_number "2";
chr5	StringTie	exon	140245459	140245688	1000	+	.	gene_id "MSTRG.155245"; transcript_id "MSTRG.155245.60"; exon_number "3";
chr5	StringTie	exon	140245832	140246082	1000	+	.	gene_id "MSTRG.155245"; transcript_id "MSTRG.155245.60"; exon_number "4";
chr5	StringTie	transcript	140226579	140254290	1000	+	.	gene_id "MSTRG.155245"; transcript_id "MSTRG.155245.61";
chr5	StringTie	exon	140226579	140238048	1000	+	.	gene_id "MSTRG.155245"; transcript_id "MSTRG.155245.61"; exon_number "1";
chr5	StringTie	exon	140243305	140243463	1000	+	.	gene_id "MSTRG.155245"; transcript_id "MSTRG.155245.61"; exon_number "2";
chr5	StringTie	exon	140252474	140254290	1000	+	.	gene_id "MSTRG.155245"; transcript_id "MSTRG.155245.61"; exon_number "3";
chr5	StringTie	transcript	140226617	140244986	1000	+	.	gene_id "MSTRG.155245"; transcript_id "MSTRG.155245.62";
chr5	StringTie	exon	140226617	140228644	1000	+	.	gene_id "MSTRG.155245"; transcript_id "MSTRG.155245.62"; exon_number "1";
chr5	StringTie	exon	140236676	140236760	1000	+	.	gene_id "MSTRG.155245"; transcript_id "MSTRG.155245.62"; exon_number "2";
chr5	StringTie	exon	140243305	140244026	1000	+	.	gene_id "MSTRG.155245"; transcript_id "MSTRG.155245.62"; exon_number "3";
chr5	StringTie	exon	140244214	140244986	1000	+	.	gene_id "MSTRG.155245"; transcript_id "MSTRG.155245.62"; exon_number "4";
chr5	StringTie	transcript	140228345	140244836	1000	+	.	gene_id "MSTRG.155245"; transcript_id "MSTRG.155245.63";
chr5	StringTie	exon	140228345	140228851	1000	+	.	gene_id "MSTRG.155245"; transcript_id "MSTRG.155245.63"; exon_number "1";
chr5	StringTie	exon	140243305	140243463	1000	+	.	gene_id "MSTRG.155245"; transcript_id "MSTRG.155245.63"; exon_number "2";
chr5	StringTie	exon	140244689	140244836	1000	+	.	gene_id "MSTRG.155245"; transcript_id "MSTRG.155245.63"; exon_number "3";
chr5	StringTie	transcript	140231795	140243789	1000	+	.	gene_id "MSTRG.155245"; transcript_id "MSTRG.155245.64";
chr5	StringTie	exon	140231795	140232092	1000	+	.	gene_id "MSTRG.155245"; transcript_id "MSTRG.155245.64"; exon_number "1";
chr5	StringTie	exon	140243305	140243789	1000	+	.	gene_id "MSTRG.155245"; transcript_id "MSTRG.155245.64"; exon_number "2";
chr5	StringTie	transcript	140233879	140257756	1000	+	.	gene_id "MSTRG.155245"; transcript_id "MSTRG.155245.65";
chr5	StringTie	exon	140233879	140236760	1000	+	.	gene_id "MSTRG.155245"; transcript_id "MSTRG.155245.65"; exon_number "1";
chr5	StringTie	exon	140243305	140243463	1000	+	.	gene_id "MSTRG.155245"; transcript_id "MSTRG.155245.65"; exon_number "2";
chr5	StringTie	exon	140257728	140257756	1000	+	.	gene_id "MSTRG.155245"; transcript_id "MSTRG.155245.65"; exon_number "3";
chr5	StringTie	transcript	140234149	140244845	1000	+	.	gene_id "MSTRG.155245"; transcript_id "MSTRG.155245.66";
chr5	StringTie	exon	140234149	140238048	1000	+	.	gene_id "MSTRG.155245"; transcript_id "MSTRG.155245.66"; exon_number "1";
chr5	StringTie	exon	140243305	140243463	1000	+	.	gene_id "MSTRG.155245"; transcript_id "MSTRG.155245.66"; exon_number "2";
chr5	StringTie	exon	140244642	140244845	1000	+	.	gene_id "MSTRG.155245"; transcript_id "MSTRG.155245.66"; exon_number "3";
chr5	StringTie	transcript	140236561	140244836	1000	+	.	gene_id "MSTRG.155245"; transcript_id "MSTRG.155245.67";
chr5	StringTie	exon	140236561	140236760	1000	+	.	gene_id "MSTRG.155245"; transcript_id "MSTRG.155245.67"; exon_number "1";
chr5	StringTie	exon	140243305	140243463	1000	+	.	gene_id "MSTRG.155245"; transcript_id "MSTRG.155245.67"; exon_number "2";
chr5	StringTie	exon	140244642	140244836	1000	+	.	gene_id "MSTRG.155245"; transcript_id "MSTRG.155245.67"; exon_number "3";
chr5	StringTie	transcript	140236733	140243803	1000	+	.	gene_id "MSTRG.155245"; transcript_id "MSTRG.155245.68";
chr5	StringTie	exon	140236733	140236760	1000	+	.	gene_id "MSTRG.155245"; transcript_id "MSTRG.155245.68"; exon_number "1";
chr5	StringTie	exon	140243305	140243640	1000	+	.	gene_id "MSTRG.155245"; transcript_id "MSTRG.155245.68"; exon_number "2";
chr5	StringTie	exon	140243695	140243803	1000	+	.	gene_id "MSTRG.155245"; transcript_id "MSTRG.155245.68"; exon_number "3";
chr5	StringTie	transcript	140237731	140244866	1000	+	.	gene_id "MSTRG.155245"; transcript_id "MSTRG.155245.69";
chr5	StringTie	exon	140237731	140238048	1000	+	.	gene_id "MSTRG.155245"; transcript_id "MSTRG.155245.69"; exon_number "1";
chr5	StringTie	exon	140243305	140243463	1000	+	.	gene_id "MSTRG.155245"; transcript_id "MSTRG.155245.69"; exon_number "2";
chr5	StringTie	exon	140244281	140244866	1000	+	.	gene_id "MSTRG.155245"; transcript_id "MSTRG.155245.69"; exon_number "3";
chr5	StringTie	transcript	140238793	140243790	1000	+	.	gene_id "MSTRG.155245"; transcript_id "MSTRG.155245.70";
chr5	StringTie	exon	140238793	140238919	1000	+	.	gene_id "MSTRG.155245"; transcript_id "MSTRG.155245.70"; exon_number "1";
chr5	StringTie	exon	140243305	140243790	1000	+	.	gene_id "MSTRG.155245"; transcript_id "MSTRG.155245.70"; exon_number "2";
chr5	StringTie	transcript	140241279	140243792	1000	+	.	gene_id "MSTRG.155245"; transcript_id "MSTRG.155245.71";
chr5	StringTie	exon	140241279	140242797	1000	+	.	gene_id "MSTRG.155245"; transcript_id "MSTRG.155245.71"; exon_number "1";
chr5	StringTie	exon	140243305	140243792	1000	+	.	gene_id "MSTRG.155245"; transcript_id "MSTRG.155245.71"; exon_number "2";
chr5	StringTie	transcript	140241683	140243794	1000	+	.	gene_id "MSTRG.155245"; transcript_id "MSTRG.155245.72";
chr5	StringTie	exon	140241683	140241789	1000	+	.	gene_id "MSTRG.155245"; transcript_id "MSTRG.155245.72"; exon_number "1";
chr5	StringTie	exon	140243305	140243794	1000	+	.	gene_id "MSTRG.155245"; transcript_id "MSTRG.155245.72"; exon_number "2";
chr5	StringTie	transcript	140241696	140244912	1000	+	.	gene_id "MSTRG.155245"; transcript_id "MSTRG.155245.73";
chr5	StringTie	exon	140241696	140242069	1000	+	.	gene_id "MSTRG.155245"; transcript_id "MSTRG.155245.73"; exon_number "1";
chr5	StringTie	exon	140243305	140243463	1000	+	.	gene_id "MSTRG.155245"; transcript_id "MSTRG.155245.73"; exon_number "2";
chr5	StringTie	exon	140244689	140244912	1000	+	.	gene_id "MSTRG.155245"; transcript_id "MSTRG.155245.73"; exon_number "3";
chr5	StringTie	transcript	140242578	140245024	1000	+	.	gene_id "MSTRG.155245"; transcript_id "MSTRG.155245.74";
chr5	StringTie	exon	140242578	140242760	1000	+	.	gene_id "MSTRG.155245"; transcript_id "MSTRG.155245.74"; exon_number "1";
chr5	StringTie	exon	140243305	140243463	1000	+	.	gene_id "MSTRG.155245"; transcript_id "MSTRG.155245.74"; exon_number "2";
chr5	StringTie	exon	140244604	140245024	1000	+	.	gene_id "MSTRG.155245"; transcript_id "MSTRG.155245.74"; exon_number "3";
chr5	StringTie	transcript	140243255	140243801	1000	+	.	gene_id "MSTRG.155245"; transcript_id "MSTRG.155245.75";
chr5	StringTie	exon	140243255	140243667	1000	+	.	gene_id "MSTRG.155245"; transcript_id "MSTRG.155245.75"; exon_number "1";
chr5	StringTie	exon	140243702	140243801	1000	+	.	gene_id "MSTRG.155245"; transcript_id "MSTRG.155245.75"; exon_number "2";
chr5	StringTie	transcript	140243260	140243801	1000	+	.	gene_id "MSTRG.155245"; transcript_id "MSTRG.155245.76";
chr5	StringTie	exon	140243260	140243664	1000	+	.	gene_id "MSTRG.155245"; transcript_id "MSTRG.155245.76"; exon_number "1";
chr5	StringTie	exon	140243702	140243801	1000	+	.	gene_id "MSTRG.155245"; transcript_id "MSTRG.155245.76"; exon_number "2";
chr5	StringTie	transcript	140245162	140245604	1000	+	.	gene_id "MSTRG.155245"; transcript_id "MSTRG.155245.77";
chr5	StringTie	exon	140245162	140245458	1000	+	.	gene_id "MSTRG.155245"; transcript_id "MSTRG.155245.77"; exon_number "1";
chr5	StringTie	exon	140245559	140245604	1000	+	.	gene_id "MSTRG.155245"; transcript_id "MSTRG.155245.77"; exon_number "2";
chr5	StringTie	transcript	140245312	140245734	1000	+	.	gene_id "MSTRG.155245"; transcript_id "MSTRG.155245.78";
chr5	StringTie	exon	140245312	140245458	1000	+	.	gene_id "MSTRG.155245"; transcript_id "MSTRG.155245.78"; exon_number "1";
chr5	StringTie	exon	140245635	140245734	1000	+	.	gene_id "MSTRG.155245"; transcript_id "MSTRG.155245.78"; exon_number "2";
chr5	StringTie	transcript	140107788	140129541	1000	+	.	gene_id "MSTRG.155245"; transcript_id "MSTRG.155245.8";
chr5	StringTie	exon	140107788	140108219	1000	+	.	gene_id "MSTRG.155245"; transcript_id "MSTRG.155245.8"; exon_number "1";
chr5	StringTie	exon	140113136	140113469	1000	+	.	gene_id "MSTRG.155245"; transcript_id "MSTRG.155245.8"; exon_number "2";
chr5	StringTie	exon	140114041	140129541	1000	+	.	gene_id "MSTRG.155245"; transcript_id "MSTRG.155245.8"; exon_number "3";
chr5	StringTie	transcript	140107815	140129486	1000	+	.	gene_id "MSTRG.155245"; transcript_id "MSTRG.155245.9";
chr5	StringTie	exon	140107815	140108219	1000	+	.	gene_id "MSTRG.155245"; transcript_id "MSTRG.155245.9"; exon_number "1";
chr5	StringTie	exon	140113136	140113469	1000	+	.	gene_id "MSTRG.155245"; transcript_id "MSTRG.155245.9"; exon_number "2";
chr5	StringTie	exon	140114041	140128999	1000	+	.	gene_id "MSTRG.155245"; transcript_id "MSTRG.155245.9"; exon_number "3";
chr5	StringTie	exon	140129466	140129486	1000	+	.	gene_id "MSTRG.155245"; transcript_id "MSTRG.155245.9"; exon_number "4";
chr5	StringTie	transcript	140149466	140152899	1000	-	.	gene_id "MSTRG.155246"; transcript_id "MSTRG.155246.1";
chr5	StringTie	exon	140149466	140152153	1000	-	.	gene_id "MSTRG.155246"; transcript_id "MSTRG.155246.1"; exon_number "1";
chr5	StringTie	exon	140152557	140152899	1000	-	.	gene_id "MSTRG.155246"; transcript_id "MSTRG.155246.1"; exon_number "2";
chr5	StringTie	transcript	140150716	140161942	1000	-	.	gene_id "MSTRG.155246"; transcript_id "MSTRG.155246.2";
chr5	StringTie	exon	140150716	140152153	1000	-	.	gene_id "MSTRG.155246"; transcript_id "MSTRG.155246.2"; exon_number "1";
chr5	StringTie	exon	140160124	140161942	1000	-	.	gene_id "MSTRG.155246"; transcript_id "MSTRG.155246.2"; exon_number "2";
chr5	StringTie	transcript	140245039	140303121	1000	-	.	gene_id "MSTRG.155247"; transcript_id "ENST00000261813"; gene_name "PFDN1"; ref_gene_id "ENSG00000113068";
chr5	StringTie	exon	140245039	140246057	1000	-	.	gene_id "MSTRG.155247"; transcript_id "ENST00000261813"; exon_number "1"; gene_name "PFDN1"; ref_gene_id "ENSG00000113068";
chr5	StringTie	exon	140281449	140281533	1000	-	.	gene_id "MSTRG.155247"; transcript_id "ENST00000261813"; exon_number "2"; gene_name "PFDN1"; ref_gene_id "ENSG00000113068";
chr5	StringTie	exon	140300416	140300582	1000	-	.	gene_id "MSTRG.155247"; transcript_id "ENST00000261813"; exon_number "3"; gene_name "PFDN1"; ref_gene_id "ENSG00000113068";
chr5	StringTie	exon	140303041	140303121	1000	-	.	gene_id "MSTRG.155247"; transcript_id "ENST00000261813"; exon_number "4"; gene_name "PFDN1"; ref_gene_id "ENSG00000113068";
chr5	StringTie	transcript	140280960	140303086	1000	-	.	gene_id "MSTRG.155247"; transcript_id "ENST00000507185"; gene_name "PFDN1"; ref_gene_id "ENSG00000113068";
chr5	StringTie	exon	140280960	140281533	1000	-	.	gene_id "MSTRG.155247"; transcript_id "ENST00000507185"; exon_number "1"; gene_name "PFDN1"; ref_gene_id "ENSG00000113068";
chr5	StringTie	exon	140300416	140300582	1000	-	.	gene_id "MSTRG.155247"; transcript_id "ENST00000507185"; exon_number "2"; gene_name "PFDN1"; ref_gene_id "ENSG00000113068";
chr5	StringTie	exon	140303041	140303086	1000	-	.	gene_id "MSTRG.155247"; transcript_id "ENST00000507185"; exon_number "3"; gene_name "PFDN1"; ref_gene_id "ENSG00000113068";
chr5	StringTie	transcript	140245125	140303113	1000	-	.	gene_id "MSTRG.155247"; transcript_id "ENST00000510217"; gene_name "PFDN1"; ref_gene_id "ENSG00000113068";
chr5	StringTie	exon	140245125	140246057	1000	-	.	gene_id "MSTRG.155247"; transcript_id "ENST00000510217"; exon_number "1"; gene_name "PFDN1"; ref_gene_id "ENSG00000113068";
chr5	StringTie	exon	140281449	140281533	1000	-	.	gene_id "MSTRG.155247"; transcript_id "ENST00000510217"; exon_number "2"; gene_name "PFDN1"; ref_gene_id "ENSG00000113068";
chr5	StringTie	exon	140303041	140303113	1000	-	.	gene_id "MSTRG.155247"; transcript_id "ENST00000510217"; exon_number "3"; gene_name "PFDN1"; ref_gene_id "ENSG00000113068";
chr5	StringTie	transcript	140245347	140281535	1000	-	.	gene_id "MSTRG.155247"; transcript_id "ENST00000512707"; gene_name "PFDN1"; ref_gene_id "ENSG00000113068";
chr5	StringTie	exon	140245347	140246057	1000	-	.	gene_id "MSTRG.155247"; transcript_id "ENST00000512707"; exon_number "1"; gene_name "PFDN1"; ref_gene_id "ENSG00000113068";
chr5	StringTie	exon	140281449	140281535	1000	-	.	gene_id "MSTRG.155247"; transcript_id "ENST00000512707"; exon_number "2"; gene_name "PFDN1"; ref_gene_id "ENSG00000113068";
chr5	StringTie	transcript	140245552	140293207	1000	-	.	gene_id "MSTRG.155247"; transcript_id "ENST00000512925"; gene_name "PFDN1"; ref_gene_id "ENSG00000113068";
chr5	StringTie	exon	140245552	140246057	1000	-	.	gene_id "MSTRG.155247"; transcript_id "ENST00000512925"; exon_number "1"; gene_name "PFDN1"; ref_gene_id "ENSG00000113068";
chr5	StringTie	exon	140281449	140281533	1000	-	.	gene_id "MSTRG.155247"; transcript_id "ENST00000512925"; exon_number "2"; gene_name "PFDN1"; ref_gene_id "ENSG00000113068";
chr5	StringTie	exon	140292899	140293207	1000	-	.	gene_id "MSTRG.155247"; transcript_id "ENST00000512925"; exon_number "3"; gene_name "PFDN1"; ref_gene_id "ENSG00000113068";
chr5	StringTie	transcript	140245087	140300583	1000	-	.	gene_id "MSTRG.155247"; transcript_id "ENST00000514611"; gene_name "PFDN1"; ref_gene_id "ENSG00000113068";
chr5	StringTie	exon	140245087	140246057	1000	-	.	gene_id "MSTRG.155247"; transcript_id "ENST00000514611"; exon_number "1"; gene_name "PFDN1"; ref_gene_id "ENSG00000113068";
chr5	StringTie	exon	140300416	140300583	1000	-	.	gene_id "MSTRG.155247"; transcript_id "ENST00000514611"; exon_number "2"; gene_name "PFDN1"; ref_gene_id "ENSG00000113068";
chr5	StringTie	transcript	140245448	140303083	1000	-	.	gene_id "MSTRG.155247"; transcript_id "ENST00000524074"; gene_name "PFDN1"; ref_gene_id "ENSG00000113068";
chr5	StringTie	exon	140245448	140245540	1000	-	.	gene_id "MSTRG.155247"; transcript_id "ENST00000524074"; exon_number "1"; gene_name "PFDN1"; ref_gene_id "ENSG00000113068";
chr5	StringTie	exon	140262529	140262531	1000	-	.	gene_id "MSTRG.155247"; transcript_id "ENST00000524074"; exon_number "2"; gene_name "PFDN1"; ref_gene_id "ENSG00000113068";
chr5	StringTie	exon	140281445	140281533	1000	-	.	gene_id "MSTRG.155247"; transcript_id "ENST00000524074"; exon_number "3"; gene_name "PFDN1"; ref_gene_id "ENSG00000113068";
chr5	StringTie	exon	140300416	140300582	1000	-	.	gene_id "MSTRG.155247"; transcript_id "ENST00000524074"; exon_number "4"; gene_name "PFDN1"; ref_gene_id "ENSG00000113068";
chr5	StringTie	exon	140303041	140303083	1000	-	.	gene_id "MSTRG.155247"; transcript_id "ENST00000524074"; exon_number "5"; gene_name "PFDN1"; ref_gene_id "ENSG00000113068";
chr5	StringTie	transcript	140194266	140195107	1000	-	.	gene_id "MSTRG.155247"; transcript_id "MSTRG.155247.1";
chr5	StringTie	exon	140194266	140194523	1000	-	.	gene_id "MSTRG.155247"; transcript_id "MSTRG.155247.1"; exon_number "1";
chr5	StringTie	exon	140194575	140195107	1000	-	.	gene_id "MSTRG.155247"; transcript_id "MSTRG.155247.1"; exon_number "2";
chr5	StringTie	transcript	140236409	140303224	1000	-	.	gene_id "MSTRG.155247"; transcript_id "MSTRG.155247.10";
chr5	StringTie	exon	140236409	140236449	1000	-	.	gene_id "MSTRG.155247"; transcript_id "MSTRG.155247.10"; exon_number "1";
chr5	StringTie	exon	140245194	140246057	1000	-	.	gene_id "MSTRG.155247"; transcript_id "MSTRG.155247.10"; exon_number "2";
chr5	StringTie	exon	140273858	140273936	1000	-	.	gene_id "MSTRG.155247"; transcript_id "MSTRG.155247.10"; exon_number "3";
chr5	StringTie	exon	140281449	140281533	1000	-	.	gene_id "MSTRG.155247"; transcript_id "MSTRG.155247.10"; exon_number "4";
chr5	StringTie	exon	140300416	140300582	1000	-	.	gene_id "MSTRG.155247"; transcript_id "MSTRG.155247.10"; exon_number "5";
chr5	StringTie	exon	140303041	140303224	1000	-	.	gene_id "MSTRG.155247"; transcript_id "MSTRG.155247.10"; exon_number "6";
chr5	StringTie	transcript	140236435	140303232	1000	-	.	gene_id "MSTRG.155247"; transcript_id "MSTRG.155247.11";
chr5	StringTie	exon	140236435	140236469	1000	-	.	gene_id "MSTRG.155247"; transcript_id "MSTRG.155247.11"; exon_number "1";
chr5	StringTie	exon	140245194	140246057	1000	-	.	gene_id "MSTRG.155247"; transcript_id "MSTRG.155247.11"; exon_number "2";
chr5	StringTie	exon	140250248	140258946	1000	-	.	gene_id "MSTRG.155247"; transcript_id "MSTRG.155247.11"; exon_number "3";
chr5	StringTie	exon	140281449	140281533	1000	-	.	gene_id "MSTRG.155247"; transcript_id "MSTRG.155247.11"; exon_number "4";
chr5	StringTie	exon	140300416	140300582	1000	-	.	gene_id "MSTRG.155247"; transcript_id "MSTRG.155247.11"; exon_number "5";
chr5	StringTie	exon	140303041	140303232	1000	-	.	gene_id "MSTRG.155247"; transcript_id "MSTRG.155247.11"; exon_number "6";
chr5	StringTie	transcript	140236439	140303224	1000	-	.	gene_id "MSTRG.155247"; transcript_id "MSTRG.155247.12";
chr5	StringTie	exon	140236439	140236469	1000	-	.	gene_id "MSTRG.155247"; transcript_id "MSTRG.155247.12"; exon_number "1";
chr5	StringTie	exon	140245194	140246057	1000	-	.	gene_id "MSTRG.155247"; transcript_id "MSTRG.155247.12"; exon_number "2";
chr5	StringTie	exon	140250493	140258946	1000	-	.	gene_id "MSTRG.155247"; transcript_id "MSTRG.155247.12"; exon_number "3";
chr5	StringTie	exon	140281449	140281533	1000	-	.	gene_id "MSTRG.155247"; transcript_id "MSTRG.155247.12"; exon_number "4";
chr5	StringTie	exon	140303041	140303224	1000	-	.	gene_id "MSTRG.155247"; transcript_id "MSTRG.155247.12"; exon_number "5";
chr5	StringTie	transcript	140236439	140303324	1000	-	.	gene_id "MSTRG.155247"; transcript_id "MSTRG.155247.13";
chr5	StringTie	exon	140236439	140236469	1000	-	.	gene_id "MSTRG.155247"; transcript_id "MSTRG.155247.13"; exon_number "1";
chr5	StringTie	exon	140245194	140246057	1000	-	.	gene_id "MSTRG.155247"; transcript_id "MSTRG.155247.13"; exon_number "2";
chr5	StringTie	exon	140281449	140281533	1000	-	.	gene_id "MSTRG.155247"; transcript_id "MSTRG.155247.13"; exon_number "3";
chr5	StringTie	exon	140303041	140303324	1000	-	.	gene_id "MSTRG.155247"; transcript_id "MSTRG.155247.13"; exon_number "4";
chr5	StringTie	transcript	140236443	140303489	1000	-	.	gene_id "MSTRG.155247"; transcript_id "MSTRG.155247.14";
chr5	StringTie	exon	140236443	140236469	1000	-	.	gene_id "MSTRG.155247"; transcript_id "MSTRG.155247.14"; exon_number "1";
chr5	StringTie	exon	140245194	140246057	1000	-	.	gene_id "MSTRG.155247"; transcript_id "MSTRG.155247.14"; exon_number "2";
chr5	StringTie	exon	140258823	140258946	1000	-	.	gene_id "MSTRG.155247"; transcript_id "MSTRG.155247.14"; exon_number "3";
chr5	StringTie	exon	140281449	140281533	1000	-	.	gene_id "MSTRG.155247"; transcript_id "MSTRG.155247.14"; exon_number "4";
chr5	StringTie	exon	140300416	140300582	1000	-	.	gene_id "MSTRG.155247"; transcript_id "MSTRG.155247.14"; exon_number "5";
chr5	StringTie	exon	140303041	140303489	1000	-	.	gene_id "MSTRG.155247"; transcript_id "MSTRG.155247.14"; exon_number "6";
chr5	StringTie	transcript	140236451	140303197	1000	-	.	gene_id "MSTRG.155247"; transcript_id "MSTRG.155247.15";
chr5	StringTie	exon	140236451	140236469	1000	-	.	gene_id "MSTRG.155247"; transcript_id "MSTRG.155247.15"; exon_number "1";
chr5	StringTie	exon	140245194	140246057	1000	-	.	gene_id "MSTRG.155247"; transcript_id "MSTRG.155247.15"; exon_number "2";
chr5	StringTie	exon	140250493	140261158	1000	-	.	gene_id "MSTRG.155247"; transcript_id "MSTRG.155247.15"; exon_number "3";
chr5	StringTie	exon	140281449	140281533	1000	-	.	gene_id "MSTRG.155247"; transcript_id "MSTRG.155247.15"; exon_number "4";
chr5	StringTie	exon	140300416	140300582	1000	-	.	gene_id "MSTRG.155247"; transcript_id "MSTRG.155247.15"; exon_number "5";
chr5	StringTie	exon	140303041	140303197	1000	-	.	gene_id "MSTRG.155247"; transcript_id "MSTRG.155247.15"; exon_number "6";
chr5	StringTie	transcript	140236452	140247791	1000	-	.	gene_id "MSTRG.155247"; transcript_id "MSTRG.155247.16";
chr5	StringTie	exon	140236452	140236469	1000	-	.	gene_id "MSTRG.155247"; transcript_id "MSTRG.155247.16"; exon_number "1";
chr5	StringTie	exon	140245194	140246057	1000	-	.	gene_id "MSTRG.155247"; transcript_id "MSTRG.155247.16"; exon_number "2";
chr5	StringTie	exon	140246221	140247791	1000	-	.	gene_id "MSTRG.155247"; transcript_id "MSTRG.155247.16"; exon_number "3";
chr5	StringTie	transcript	140238061	140303248	1000	-	.	gene_id "MSTRG.155247"; transcript_id "MSTRG.155247.17";
chr5	StringTie	exon	140238061	140238304	1000	-	.	gene_id "MSTRG.155247"; transcript_id "MSTRG.155247.17"; exon_number "1";
chr5	StringTie	exon	140245194	140246057	1000	-	.	gene_id "MSTRG.155247"; transcript_id "MSTRG.155247.17"; exon_number "2";
chr5	StringTie	exon	140281449	140281533	1000	-	.	gene_id "MSTRG.155247"; transcript_id "MSTRG.155247.17"; exon_number "3";
chr5	StringTie	exon	140303041	140303248	1000	-	.	gene_id "MSTRG.155247"; transcript_id "MSTRG.155247.17"; exon_number "4";
chr5	StringTie	transcript	140243162	140243696	1000	-	.	gene_id "MSTRG.155247"; transcript_id "MSTRG.155247.18";
chr5	StringTie	exon	140243162	140243354	1000	-	.	gene_id "MSTRG.155247"; transcript_id "MSTRG.155247.18"; exon_number "1";
chr5	StringTie	exon	140243440	140243696	1000	-	.	gene_id "MSTRG.155247"; transcript_id "MSTRG.155247.18"; exon_number "2";
chr5	StringTie	transcript	140243205	140303183	1000	-	.	gene_id "MSTRG.155247"; transcript_id "MSTRG.155247.19";
chr5	StringTie	exon	140243205	140243362	1000	-	.	gene_id "MSTRG.155247"; transcript_id "MSTRG.155247.19"; exon_number "1";
chr5	StringTie	exon	140243427	140246057	1000	-	.	gene_id "MSTRG.155247"; transcript_id "MSTRG.155247.19"; exon_number "2";
chr5	StringTie	exon	140251547	140258946	1000	-	.	gene_id "MSTRG.155247"; transcript_id "MSTRG.155247.19"; exon_number "3";
chr5	StringTie	exon	140281449	140281533	1000	-	.	gene_id "MSTRG.155247"; transcript_id "MSTRG.155247.19"; exon_number "4";
chr5	StringTie	exon	140300416	140300582	1000	-	.	gene_id "MSTRG.155247"; transcript_id "MSTRG.155247.19"; exon_number "5";
chr5	StringTie	exon	140303041	140303183	1000	-	.	gene_id "MSTRG.155247"; transcript_id "MSTRG.155247.19"; exon_number "6";
chr5	StringTie	transcript	140194444	140303337	1000	-	.	gene_id "MSTRG.155247"; transcript_id "MSTRG.155247.2";
chr5	StringTie	exon	140194444	140194637	1000	-	.	gene_id "MSTRG.155247"; transcript_id "MSTRG.155247.2"; exon_number "1";
chr5	StringTie	exon	140243474	140246057	1000	-	.	gene_id "MSTRG.155247"; transcript_id "MSTRG.155247.2"; exon_number "2";
chr5	StringTie	exon	140281449	140281533	1000	-	.	gene_id "MSTRG.155247"; transcript_id "MSTRG.155247.2"; exon_number "3";
chr5	StringTie	exon	140300416	140300582	1000	-	.	gene_id "MSTRG.155247"; transcript_id "MSTRG.155247.2"; exon_number "4";
chr5	StringTie	exon	140303041	140303111	1000	-	.	gene_id "MSTRG.155247"; transcript_id "MSTRG.155247.2"; exon_number "5";
chr5	StringTie	exon	140303260	140303337	1000	-	.	gene_id "MSTRG.155247"; transcript_id "MSTRG.155247.2"; exon_number "6";
chr5	StringTie	transcript	140243224	140319917	1000	-	.	gene_id "MSTRG.155247"; transcript_id "MSTRG.155247.20";
chr5	StringTie	exon	140243224	140243454	1000	-	.	gene_id "MSTRG.155247"; transcript_id "MSTRG.155247.20"; exon_number "1";
chr5	StringTie	exon	140243524	140246057	1000	-	.	gene_id "MSTRG.155247"; transcript_id "MSTRG.155247.20"; exon_number "2";
chr5	StringTie	exon	140273858	140273936	1000	-	.	gene_id "MSTRG.155247"; transcript_id "MSTRG.155247.20"; exon_number "3";
chr5	StringTie	exon	140281449	140281533	1000	-	.	gene_id "MSTRG.155247"; transcript_id "MSTRG.155247.20"; exon_number "4";
chr5	StringTie	exon	140300416	140300582	1000	-	.	gene_id "MSTRG.155247"; transcript_id "MSTRG.155247.20"; exon_number "5";
chr5	StringTie	exon	140303041	140303111	1000	-	.	gene_id "MSTRG.155247"; transcript_id "MSTRG.155247.20"; exon_number "6";
chr5	StringTie	exon	140319885	140319917	1000	-	.	gene_id "MSTRG.155247"; transcript_id "MSTRG.155247.20"; exon_number "7";
chr5	StringTie	transcript	140243255	140303466	1000	-	.	gene_id "MSTRG.155247"; transcript_id "MSTRG.155247.21";
chr5	StringTie	exon	140243255	140243383	1000	-	.	gene_id "MSTRG.155247"; transcript_id "MSTRG.155247.21"; exon_number "1";
chr5	StringTie	exon	140243470	140246057	1000	-	.	gene_id "MSTRG.155247"; transcript_id "MSTRG.155247.21"; exon_number "2";
chr5	StringTie	exon	140263094	140263267	1000	-	.	gene_id "MSTRG.155247"; transcript_id "MSTRG.155247.21"; exon_number "3";
chr5	StringTie	exon	140281449	140281533	1000	-	.	gene_id "MSTRG.155247"; transcript_id "MSTRG.155247.21"; exon_number "4";
chr5	StringTie	exon	140300416	140300582	1000	-	.	gene_id "MSTRG.155247"; transcript_id "MSTRG.155247.21"; exon_number "5";
chr5	StringTie	exon	140303041	140303466	1000	-	.	gene_id "MSTRG.155247"; transcript_id "MSTRG.155247.21"; exon_number "6";
chr5	StringTie	transcript	140243302	140244636	1000	-	.	gene_id "MSTRG.155247"; transcript_id "MSTRG.155247.22";
chr5	StringTie	exon	140243302	140243362	1000	-	.	gene_id "MSTRG.155247"; transcript_id "MSTRG.155247.22"; exon_number "1";
chr5	StringTie	exon	140243408	140244636	1000	-	.	gene_id "MSTRG.155247"; transcript_id "MSTRG.155247.22"; exon_number "2";
chr5	StringTie	transcript	140243302	140244639	1000	-	.	gene_id "MSTRG.155247"; transcript_id "MSTRG.155247.23";
chr5	StringTie	exon	140243302	140243407	1000	-	.	gene_id "MSTRG.155247"; transcript_id "MSTRG.155247.23"; exon_number "1";
chr5	StringTie	exon	140243455	140244639	1000	-	.	gene_id "MSTRG.155247"; transcript_id "MSTRG.155247.23"; exon_number "2";
chr5	StringTie	transcript	140244810	140303215	1000	-	.	gene_id "MSTRG.155247"; transcript_id "MSTRG.155247.24";
chr5	StringTie	exon	140244810	140246057	1000	-	.	gene_id "MSTRG.155247"; transcript_id "MSTRG.155247.24"; exon_number "1";
chr5	StringTie	exon	140255705	140258946	1000	-	.	gene_id "MSTRG.155247"; transcript_id "MSTRG.155247.24"; exon_number "2";
chr5	StringTie	exon	140281449	140281533	1000	-	.	gene_id "MSTRG.155247"; transcript_id "MSTRG.155247.24"; exon_number "3";
chr5	StringTie	exon	140303041	140303215	1000	-	.	gene_id "MSTRG.155247"; transcript_id "MSTRG.155247.24"; exon_number "4";
chr5	StringTie	transcript	140244815	140254078	1000	-	.	gene_id "MSTRG.155247"; transcript_id "MSTRG.155247.25";
chr5	StringTie	exon	140244815	140246057	1000	-	.	gene_id "MSTRG.155247"; transcript_id "MSTRG.155247.25"; exon_number "1";
chr5	StringTie	exon	140253804	140254078	1000	-	.	gene_id "MSTRG.155247"; transcript_id "MSTRG.155247.25"; exon_number "2";
chr5	StringTie	transcript	140244934	140303142	1000	-	.	gene_id "MSTRG.155247"; transcript_id "MSTRG.155247.26";
chr5	StringTie	exon	140244934	140246057	1000	-	.	gene_id "MSTRG.155247"; transcript_id "MSTRG.155247.26"; exon_number "1";
chr5	StringTie	exon	140250493	140250499	1000	-	.	gene_id "MSTRG.155247"; transcript_id "MSTRG.155247.26"; exon_number "2";
chr5	StringTie	exon	140281449	140281533	1000	-	.	gene_id "MSTRG.155247"; transcript_id "MSTRG.155247.26"; exon_number "3";
chr5	StringTie	exon	140300416	140300582	1000	-	.	gene_id "MSTRG.155247"; transcript_id "MSTRG.155247.26"; exon_number "4";
chr5	StringTie	exon	140303041	140303142	1000	-	.	gene_id "MSTRG.155247"; transcript_id "MSTRG.155247.26"; exon_number "5";
chr5	StringTie	transcript	140244939	140251258	1000	-	.	gene_id "MSTRG.155247"; transcript_id "MSTRG.155247.27";
chr5	StringTie	exon	140244939	140246057	1000	-	.	gene_id "MSTRG.155247"; transcript_id "MSTRG.155247.27"; exon_number "1";
chr5	StringTie	exon	140250437	140251258	1000	-	.	gene_id "MSTRG.155247"; transcript_id "MSTRG.155247.27"; exon_number "2";
chr5	StringTie	transcript	140244939	140256344	1000	-	.	gene_id "MSTRG.155247"; transcript_id "MSTRG.155247.28";
chr5	StringTie	exon	140244939	140246057	1000	-	.	gene_id "MSTRG.155247"; transcript_id "MSTRG.155247.28"; exon_number "1";
chr5	StringTie	exon	140255728	140256344	1000	-	.	gene_id "MSTRG.155247"; transcript_id "MSTRG.155247.28"; exon_number "2";
chr5	StringTie	transcript	140244943	140303141	1000	-	.	gene_id "MSTRG.155247"; transcript_id "MSTRG.155247.29";
chr5	StringTie	exon	140244943	140246057	1000	-	.	gene_id "MSTRG.155247"; transcript_id "MSTRG.155247.29"; exon_number "1";
chr5	StringTie	exon	140263094	140263267	1000	-	.	gene_id "MSTRG.155247"; transcript_id "MSTRG.155247.29"; exon_number "2";
chr5	StringTie	exon	140273858	140273936	1000	-	.	gene_id "MSTRG.155247"; transcript_id "MSTRG.155247.29"; exon_number "3";
chr5	StringTie	exon	140281449	140281533	1000	-	.	gene_id "MSTRG.155247"; transcript_id "MSTRG.155247.29"; exon_number "4";
chr5	StringTie	exon	140300416	140300582	1000	-	.	gene_id "MSTRG.155247"; transcript_id "MSTRG.155247.29"; exon_number "5";
chr5	StringTie	exon	140303041	140303141	1000	-	.	gene_id "MSTRG.155247"; transcript_id "MSTRG.155247.29"; exon_number "6";
chr5	StringTie	transcript	140231291	140319899	1000	-	.	gene_id "MSTRG.155247"; transcript_id "MSTRG.155247.3";
chr5	StringTie	exon	140231291	140246057	1000	-	.	gene_id "MSTRG.155247"; transcript_id "MSTRG.155247.3"; exon_number "1";
chr5	StringTie	exon	140281449	140281533	1000	-	.	gene_id "MSTRG.155247"; transcript_id "MSTRG.155247.3"; exon_number "2";
chr5	StringTie	exon	140300416	140300582	1000	-	.	gene_id "MSTRG.155247"; transcript_id "MSTRG.155247.3"; exon_number "3";
chr5	StringTie	exon	140303041	140303111	1000	-	.	gene_id "MSTRG.155247"; transcript_id "MSTRG.155247.3"; exon_number "4";
chr5	StringTie	exon	140319885	140319899	1000	-	.	gene_id "MSTRG.155247"; transcript_id "MSTRG.155247.3"; exon_number "5";
chr5	StringTie	transcript	140244954	140247791	1000	-	.	gene_id "MSTRG.155247"; transcript_id "MSTRG.155247.30";
chr5	StringTie	exon	140244954	140246057	1000	-	.	gene_id "MSTRG.155247"; transcript_id "MSTRG.155247.30"; exon_number "1";
chr5	StringTie	exon	140246199	140247791	1000	-	.	gene_id "MSTRG.155247"; transcript_id "MSTRG.155247.30"; exon_number "2";
chr5	StringTie	transcript	140244960	140303254	1000	-	.	gene_id "MSTRG.155247"; transcript_id "MSTRG.155247.31";
chr5	StringTie	exon	140244960	140246057	1000	-	.	gene_id "MSTRG.155247"; transcript_id "MSTRG.155247.31"; exon_number "1";
chr5	StringTie	exon	140273516	140273936	1000	-	.	gene_id "MSTRG.155247"; transcript_id "MSTRG.155247.31"; exon_number "2";
chr5	StringTie	exon	140281449	140281533	1000	-	.	gene_id "MSTRG.155247"; transcript_id "MSTRG.155247.31"; exon_number "3";
chr5	StringTie	exon	140303041	140303254	1000	-	.	gene_id "MSTRG.155247"; transcript_id "MSTRG.155247.31"; exon_number "4";
chr5	StringTie	transcript	140244977	140303298	1000	-	.	gene_id "MSTRG.155247"; transcript_id "MSTRG.155247.32";
chr5	StringTie	exon	140244977	140246054	1000	-	.	gene_id "MSTRG.155247"; transcript_id "MSTRG.155247.32"; exon_number "1";
chr5	StringTie	exon	140281449	140281533	1000	-	.	gene_id "MSTRG.155247"; transcript_id "MSTRG.155247.32"; exon_number "2";
chr5	StringTie	exon	140300416	140300582	1000	-	.	gene_id "MSTRG.155247"; transcript_id "MSTRG.155247.32"; exon_number "3";
chr5	StringTie	exon	140303041	140303298	1000	-	.	gene_id "MSTRG.155247"; transcript_id "MSTRG.155247.32"; exon_number "4";
chr5	StringTie	transcript	140244987	140303206	1000	-	.	gene_id "MSTRG.155247"; transcript_id "MSTRG.155247.33";
chr5	StringTie	exon	140244987	140246057	1000	-	.	gene_id "MSTRG.155247"; transcript_id "MSTRG.155247.33"; exon_number "1";
chr5	StringTie	exon	140263094	140263281	1000	-	.	gene_id "MSTRG.155247"; transcript_id "MSTRG.155247.33"; exon_number "2";
chr5	StringTie	exon	140281449	140281533	1000	-	.	gene_id "MSTRG.155247"; transcript_id "MSTRG.155247.33"; exon_number "3";
chr5	StringTie	exon	140300416	140300582	1000	-	.	gene_id "MSTRG.155247"; transcript_id "MSTRG.155247.33"; exon_number "4";
chr5	StringTie	exon	140303041	140303206	1000	-	.	gene_id "MSTRG.155247"; transcript_id "MSTRG.155247.33"; exon_number "5";
chr5	StringTie	transcript	140244993	140303167	1000	-	.	gene_id "MSTRG.155247"; transcript_id "MSTRG.155247.34";
chr5	StringTie	exon	140244993	140245672	1000	-	.	gene_id "MSTRG.155247"; transcript_id "MSTRG.155247.34"; exon_number "1";
chr5	StringTie	exon	140245992	140246057	1000	-	.	gene_id "MSTRG.155247"; transcript_id "MSTRG.155247.34"; exon_number "2";
chr5	StringTie	exon	140281449	140281533	1000	-	.	gene_id "MSTRG.155247"; transcript_id "MSTRG.155247.34"; exon_number "3";
chr5	StringTie	exon	140300416	140300582	1000	-	.	gene_id "MSTRG.155247"; transcript_id "MSTRG.155247.34"; exon_number "4";
chr5	StringTie	exon	140303041	140303167	1000	-	.	gene_id "MSTRG.155247"; transcript_id "MSTRG.155247.34"; exon_number "5";
chr5	StringTie	transcript	140244999	140249682	1000	-	.	gene_id "MSTRG.155247"; transcript_id "MSTRG.155247.35";
chr5	StringTie	exon	140244999	140246057	1000	-	.	gene_id "MSTRG.155247"; transcript_id "MSTRG.155247.35"; exon_number "1";
chr5	StringTie	exon	140249585	140249682	1000	-	.	gene_id "MSTRG.155247"; transcript_id "MSTRG.155247.35"; exon_number "2";
chr5	StringTie	transcript	140245012	140263122	1000	-	.	gene_id "MSTRG.155247"; transcript_id "MSTRG.155247.36";
chr5	StringTie	exon	140245012	140246054	1000	-	.	gene_id "MSTRG.155247"; transcript_id "MSTRG.155247.36"; exon_number "1";
chr5	StringTie	exon	140263094	140263122	1000	-	.	gene_id "MSTRG.155247"; transcript_id "MSTRG.155247.36"; exon_number "2";
chr5	StringTie	transcript	140245030	140250502	1000	-	.	gene_id "MSTRG.155247"; transcript_id "MSTRG.155247.37";
chr5	StringTie	exon	140245030	140246054	1000	-	.	gene_id "MSTRG.155247"; transcript_id "MSTRG.155247.37"; exon_number "1";
chr5	StringTie	exon	140250248	140250502	1000	-	.	gene_id "MSTRG.155247"; transcript_id "MSTRG.155247.37"; exon_number "2";
chr5	StringTie	transcript	140245035	140303694	1000	-	.	gene_id "MSTRG.155247"; transcript_id "MSTRG.155247.38";
chr5	StringTie	exon	140245035	140246057	1000	-	.	gene_id "MSTRG.155247"; transcript_id "MSTRG.155247.38"; exon_number "1";
chr5	StringTie	exon	140273858	140273936	1000	-	.	gene_id "MSTRG.155247"; transcript_id "MSTRG.155247.38"; exon_number "2";
chr5	StringTie	exon	140281449	140281533	1000	-	.	gene_id "MSTRG.155247"; transcript_id "MSTRG.155247.38"; exon_number "3";
chr5	StringTie	exon	140303041	140303694	1000	-	.	gene_id "MSTRG.155247"; transcript_id "MSTRG.155247.38"; exon_number "4";
chr5	StringTie	transcript	140245038	140251675	1000	-	.	gene_id "MSTRG.155247"; transcript_id "MSTRG.155247.39";
chr5	StringTie	exon	140245038	140246057	1000	-	.	gene_id "MSTRG.155247"; transcript_id "MSTRG.155247.39"; exon_number "1";
chr5	StringTie	exon	140251550	140251675	1000	-	.	gene_id "MSTRG.155247"; transcript_id "MSTRG.155247.39"; exon_number "2";
chr5	StringTie	transcript	140236067	140303183	1000	-	.	gene_id "MSTRG.155247"; transcript_id "MSTRG.155247.4";
chr5	StringTie	exon	140236067	140236469	1000	-	.	gene_id "MSTRG.155247"; transcript_id "MSTRG.155247.4"; exon_number "1";
chr5	StringTie	exon	140245194	140246057	1000	-	.	gene_id "MSTRG.155247"; transcript_id "MSTRG.155247.4"; exon_number "2";
chr5	StringTie	exon	140250248	140263267	1000	-	.	gene_id "MSTRG.155247"; transcript_id "MSTRG.155247.4"; exon_number "3";
chr5	StringTie	exon	140281449	140281533	1000	-	.	gene_id "MSTRG.155247"; transcript_id "MSTRG.155247.4"; exon_number "4";
chr5	StringTie	exon	140300416	140300582	1000	-	.	gene_id "MSTRG.155247"; transcript_id "MSTRG.155247.4"; exon_number "5";
chr5	StringTie	exon	140303041	140303183	1000	-	.	gene_id "MSTRG.155247"; transcript_id "MSTRG.155247.4"; exon_number "6";
chr5	StringTie	transcript	140245058	140246714	1000	-	.	gene_id "MSTRG.155247"; transcript_id "MSTRG.155247.41";
chr5	StringTie	exon	140245058	140246057	1000	-	.	gene_id "MSTRG.155247"; transcript_id "MSTRG.155247.41"; exon_number "1";
chr5	StringTie	exon	140246666	140246714	1000	-	.	gene_id "MSTRG.155247"; transcript_id "MSTRG.155247.41"; exon_number "2";
chr5	StringTie	transcript	140245064	140260821	1000	-	.	gene_id "MSTRG.155247"; transcript_id "MSTRG.155247.42";
chr5	StringTie	exon	140245064	140246057	1000	-	.	gene_id "MSTRG.155247"; transcript_id "MSTRG.155247.42"; exon_number "1";
chr5	StringTie	exon	140260807	140260821	1000	-	.	gene_id "MSTRG.155247"; transcript_id "MSTRG.155247.42"; exon_number "2";
chr5	StringTie	transcript	140245068	140252974	1000	-	.	gene_id "MSTRG.155247"; transcript_id "MSTRG.155247.43";
chr5	StringTie	exon	140245068	140246057	1000	-	.	gene_id "MSTRG.155247"; transcript_id "MSTRG.155247.43"; exon_number "1";
chr5	StringTie	exon	140252931	140252974	1000	-	.	gene_id "MSTRG.155247"; transcript_id "MSTRG.155247.43"; exon_number "2";
chr5	StringTie	transcript	140258932	140303236	1000	-	.	gene_id "MSTRG.155247"; transcript_id "MSTRG.155247.49";
chr5	StringTie	exon	140258932	140258946	1000	-	.	gene_id "MSTRG.155247"; transcript_id "MSTRG.155247.49"; exon_number "1";
chr5	StringTie	exon	140273858	140273936	1000	-	.	gene_id "MSTRG.155247"; transcript_id "MSTRG.155247.49"; exon_number "2";
chr5	StringTie	exon	140281449	140281533	1000	-	.	gene_id "MSTRG.155247"; transcript_id "MSTRG.155247.49"; exon_number "3";
chr5	StringTie	exon	140303041	140303236	1000	-	.	gene_id "MSTRG.155247"; transcript_id "MSTRG.155247.49"; exon_number "4";
chr5	StringTie	transcript	140236105	140310707	1000	-	.	gene_id "MSTRG.155247"; transcript_id "MSTRG.155247.5";
chr5	StringTie	exon	140236105	140236469	1000	-	.	gene_id "MSTRG.155247"; transcript_id "MSTRG.155247.5"; exon_number "1";
chr5	StringTie	exon	140245194	140246057	1000	-	.	gene_id "MSTRG.155247"; transcript_id "MSTRG.155247.5"; exon_number "2";
chr5	StringTie	exon	140273858	140273936	1000	-	.	gene_id "MSTRG.155247"; transcript_id "MSTRG.155247.5"; exon_number "3";
chr5	StringTie	exon	140281449	140281533	1000	-	.	gene_id "MSTRG.155247"; transcript_id "MSTRG.155247.5"; exon_number "4";
chr5	StringTie	exon	140300416	140300582	1000	-	.	gene_id "MSTRG.155247"; transcript_id "MSTRG.155247.5"; exon_number "5";
chr5	StringTie	exon	140303041	140303052	1000	-	.	gene_id "MSTRG.155247"; transcript_id "MSTRG.155247.5"; exon_number "6";
chr5	StringTie	exon	140310605	140310707	1000	-	.	gene_id "MSTRG.155247"; transcript_id "MSTRG.155247.5"; exon_number "7";
chr5	StringTie	transcript	140263157	140303193	1000	-	.	gene_id "MSTRG.155247"; transcript_id "MSTRG.155247.50";
chr5	StringTie	exon	140263157	140263267	1000	-	.	gene_id "MSTRG.155247"; transcript_id "MSTRG.155247.50"; exon_number "1";
chr5	StringTie	exon	140281449	140281533	1000	-	.	gene_id "MSTRG.155247"; transcript_id "MSTRG.155247.50"; exon_number "2";
chr5	StringTie	exon	140303041	140303193	1000	-	.	gene_id "MSTRG.155247"; transcript_id "MSTRG.155247.50"; exon_number "3";
chr5	StringTie	transcript	140263268	140303185	1000	-	.	gene_id "MSTRG.155247"; transcript_id "MSTRG.155247.51";
chr5	StringTie	exon	140263268	140263281	1000	-	.	gene_id "MSTRG.155247"; transcript_id "MSTRG.155247.51"; exon_number "1";
chr5	StringTie	exon	140281449	140281533	1000	-	.	gene_id "MSTRG.155247"; transcript_id "MSTRG.155247.51"; exon_number "2";
chr5	StringTie	exon	140303041	140303185	1000	-	.	gene_id "MSTRG.155247"; transcript_id "MSTRG.155247.51"; exon_number "3";
chr5	StringTie	transcript	140263617	140303194	1000	-	.	gene_id "MSTRG.155247"; transcript_id "MSTRG.155247.52";
chr5	StringTie	exon	140263617	140264017	1000	-	.	gene_id "MSTRG.155247"; transcript_id "MSTRG.155247.52"; exon_number "1";
chr5	StringTie	exon	140281449	140281533	1000	-	.	gene_id "MSTRG.155247"; transcript_id "MSTRG.155247.52"; exon_number "2";
chr5	StringTie	exon	140300416	140300582	1000	-	.	gene_id "MSTRG.155247"; transcript_id "MSTRG.155247.52"; exon_number "3";
chr5	StringTie	exon	140303041	140303194	1000	-	.	gene_id "MSTRG.155247"; transcript_id "MSTRG.155247.52"; exon_number "4";
chr5	StringTie	transcript	140274020	140303102	1000	-	.	gene_id "MSTRG.155247"; transcript_id "MSTRG.155247.53";
chr5	StringTie	exon	140274020	140274086	1000	-	.	gene_id "MSTRG.155247"; transcript_id "MSTRG.155247.53"; exon_number "1";
chr5	StringTie	exon	140281445	140281533	1000	-	.	gene_id "MSTRG.155247"; transcript_id "MSTRG.155247.53"; exon_number "2";
chr5	StringTie	exon	140300416	140300582	1000	-	.	gene_id "MSTRG.155247"; transcript_id "MSTRG.155247.53"; exon_number "3";
chr5	StringTie	exon	140303041	140303102	1000	-	.	gene_id "MSTRG.155247"; transcript_id "MSTRG.155247.53"; exon_number "4";
chr5	StringTie	transcript	140274028	140303219	1000	-	.	gene_id "MSTRG.155247"; transcript_id "MSTRG.155247.54";
chr5	StringTie	exon	140274028	140274090	1000	-	.	gene_id "MSTRG.155247"; transcript_id "MSTRG.155247.54"; exon_number "1";
chr5	StringTie	exon	140281449	140281533	1000	-	.	gene_id "MSTRG.155247"; transcript_id "MSTRG.155247.54"; exon_number "2";
chr5	StringTie	exon	140300416	140300582	1000	-	.	gene_id "MSTRG.155247"; transcript_id "MSTRG.155247.54"; exon_number "3";
chr5	StringTie	exon	140303041	140303219	1000	-	.	gene_id "MSTRG.155247"; transcript_id "MSTRG.155247.54"; exon_number "4";
chr5	StringTie	transcript	140274065	140303203	1000	-	.	gene_id "MSTRG.155247"; transcript_id "MSTRG.155247.55";
chr5	StringTie	exon	140274065	140274090	1000	-	.	gene_id "MSTRG.155247"; transcript_id "MSTRG.155247.55"; exon_number "1";
chr5	StringTie	exon	140281449	140281533	1000	-	.	gene_id "MSTRG.155247"; transcript_id "MSTRG.155247.55"; exon_number "2";
chr5	StringTie	exon	140303041	140303203	1000	-	.	gene_id "MSTRG.155247"; transcript_id "MSTRG.155247.55"; exon_number "3";
chr5	StringTie	transcript	140278380	140303140	1000	-	.	gene_id "MSTRG.155247"; transcript_id "MSTRG.155247.56";
chr5	StringTie	exon	140278380	140278550	1000	-	.	gene_id "MSTRG.155247"; transcript_id "MSTRG.155247.56"; exon_number "1";
chr5	StringTie	exon	140281449	140281533	1000	-	.	gene_id "MSTRG.155247"; transcript_id "MSTRG.155247.56"; exon_number "2";
chr5	StringTie	exon	140300416	140300582	1000	-	.	gene_id "MSTRG.155247"; transcript_id "MSTRG.155247.56"; exon_number "3";
chr5	StringTie	exon	140303041	140303140	1000	-	.	gene_id "MSTRG.155247"; transcript_id "MSTRG.155247.56"; exon_number "4";
chr5	StringTie	transcript	140278511	140303130	1000	-	.	gene_id "MSTRG.155247"; transcript_id "MSTRG.155247.57";
chr5	StringTie	exon	140278511	140278532	1000	-	.	gene_id "MSTRG.155247"; transcript_id "MSTRG.155247.57"; exon_number "1";
chr5	StringTie	exon	140281449	140281533	1000	-	.	gene_id "MSTRG.155247"; transcript_id "MSTRG.155247.57"; exon_number "2";
chr5	StringTie	exon	140300416	140300582	1000	-	.	gene_id "MSTRG.155247"; transcript_id "MSTRG.155247.57"; exon_number "3";
chr5	StringTie	exon	140303041	140303130	1000	-	.	gene_id "MSTRG.155247"; transcript_id "MSTRG.155247.57"; exon_number "4";
chr5	StringTie	transcript	140279182	140303132	1000	-	.	gene_id "MSTRG.155247"; transcript_id "MSTRG.155247.58";
chr5	StringTie	exon	140279182	140279992	1000	-	.	gene_id "MSTRG.155247"; transcript_id "MSTRG.155247.58"; exon_number "1";
chr5	StringTie	exon	140281449	140281533	1000	-	.	gene_id "MSTRG.155247"; transcript_id "MSTRG.155247.58"; exon_number "2";
chr5	StringTie	exon	140300416	140300582	1000	-	.	gene_id "MSTRG.155247"; transcript_id "MSTRG.155247.58"; exon_number "3";
chr5	StringTie	exon	140303041	140303132	1000	-	.	gene_id "MSTRG.155247"; transcript_id "MSTRG.155247.58"; exon_number "4";
chr5	StringTie	transcript	140279918	140303091	1000	-	.	gene_id "MSTRG.155247"; transcript_id "MSTRG.155247.59";
chr5	StringTie	exon	140279918	140279967	1000	-	.	gene_id "MSTRG.155247"; transcript_id "MSTRG.155247.59"; exon_number "1";
chr5	StringTie	exon	140281449	140281533	1000	-	.	gene_id "MSTRG.155247"; transcript_id "MSTRG.155247.59"; exon_number "2";
chr5	StringTie	exon	140300416	140300582	1000	-	.	gene_id "MSTRG.155247"; transcript_id "MSTRG.155247.59"; exon_number "3";
chr5	StringTie	exon	140303041	140303091	1000	-	.	gene_id "MSTRG.155247"; transcript_id "MSTRG.155247.59"; exon_number "4";
chr5	StringTie	transcript	140236119	140303121	1000	-	.	gene_id "MSTRG.155247"; transcript_id "MSTRG.155247.6";
chr5	StringTie	exon	140236119	140236469	1000	-	.	gene_id "MSTRG.155247"; transcript_id "MSTRG.155247.6"; exon_number "1";
chr5	StringTie	exon	140245194	140246057	1000	-	.	gene_id "MSTRG.155247"; transcript_id "MSTRG.155247.6"; exon_number "2";
chr5	StringTie	exon	140281449	140281533	1000	-	.	gene_id "MSTRG.155247"; transcript_id "MSTRG.155247.6"; exon_number "3";
chr5	StringTie	exon	140300416	140300582	1000	-	.	gene_id "MSTRG.155247"; transcript_id "MSTRG.155247.6"; exon_number "4";
chr5	StringTie	exon	140303041	140303121	1000	-	.	gene_id "MSTRG.155247"; transcript_id "MSTRG.155247.6"; exon_number "5";
chr5	StringTie	transcript	140236311	140319912	1000	-	.	gene_id "MSTRG.155247"; transcript_id "MSTRG.155247.7";
chr5	StringTie	exon	140236311	140236469	1000	-	.	gene_id "MSTRG.155247"; transcript_id "MSTRG.155247.7"; exon_number "1";
chr5	StringTie	exon	140245194	140246057	1000	-	.	gene_id "MSTRG.155247"; transcript_id "MSTRG.155247.7"; exon_number "2";
chr5	StringTie	exon	140273858	140273936	1000	-	.	gene_id "MSTRG.155247"; transcript_id "MSTRG.155247.7"; exon_number "3";
chr5	StringTie	exon	140281449	140281533	1000	-	.	gene_id "MSTRG.155247"; transcript_id "MSTRG.155247.7"; exon_number "4";
chr5	StringTie	exon	140300416	140300582	1000	-	.	gene_id "MSTRG.155247"; transcript_id "MSTRG.155247.7"; exon_number "5";
chr5	StringTie	exon	140303041	140303111	1000	-	.	gene_id "MSTRG.155247"; transcript_id "MSTRG.155247.7"; exon_number "6";
chr5	StringTie	exon	140319885	140319912	1000	-	.	gene_id "MSTRG.155247"; transcript_id "MSTRG.155247.7"; exon_number "7";
chr5	StringTie	transcript	140236399	140303193	1000	-	.	gene_id "MSTRG.155247"; transcript_id "MSTRG.155247.8";
chr5	StringTie	exon	140236399	140236449	1000	-	.	gene_id "MSTRG.155247"; transcript_id "MSTRG.155247.8"; exon_number "1";
chr5	StringTie	exon	140245194	140246057	1000	-	.	gene_id "MSTRG.155247"; transcript_id "MSTRG.155247.8"; exon_number "2";
chr5	StringTie	exon	140263094	140263267	1000	-	.	gene_id "MSTRG.155247"; transcript_id "MSTRG.155247.8"; exon_number "3";
chr5	StringTie	exon	140281449	140281533	1000	-	.	gene_id "MSTRG.155247"; transcript_id "MSTRG.155247.8"; exon_number "4";
chr5	StringTie	exon	140300416	140300582	1000	-	.	gene_id "MSTRG.155247"; transcript_id "MSTRG.155247.8"; exon_number "5";
chr5	StringTie	exon	140303041	140303193	1000	-	.	gene_id "MSTRG.155247"; transcript_id "MSTRG.155247.8"; exon_number "6";
chr5	StringTie	transcript	140236409	140303472	1000	-	.	gene_id "MSTRG.155247"; transcript_id "MSTRG.155247.9";
chr5	StringTie	exon	140236409	140236449	1000	-	.	gene_id "MSTRG.155247"; transcript_id "MSTRG.155247.9"; exon_number "1";
chr5	StringTie	exon	140245194	140246057	1000	-	.	gene_id "MSTRG.155247"; transcript_id "MSTRG.155247.9"; exon_number "2";
chr5	StringTie	exon	140281449	140281533	1000	-	.	gene_id "MSTRG.155247"; transcript_id "MSTRG.155247.9"; exon_number "3";
chr5	StringTie	exon	140303041	140303472	1000	-	.	gene_id "MSTRG.155247"; transcript_id "MSTRG.155247.9"; exon_number "4";
chr5	StringTie	transcript	140200163	140203187	1000	+	.	gene_id "MSTRG.155248"; transcript_id "ENST00000508713"; gene_name "CTB-131B5.2"; ref_gene_id "ENSG00000250069";
chr5	StringTie	exon	140200163	140203187	1000	+	.	gene_id "MSTRG.155248"; transcript_id "ENST00000508713"; exon_number "1"; gene_name "CTB-131B5.2"; ref_gene_id "ENSG00000250069";
chr5	StringTie	transcript	140287313	140289276	1000	+	.	gene_id "MSTRG.155249"; transcript_id "ENST00000626887"; gene_name "AC011380.1"; ref_gene_id "ENSG00000281227";
chr5	StringTie	exon	140287313	140287325	1000	+	.	gene_id "MSTRG.155249"; transcript_id "ENST00000626887"; exon_number "1"; gene_name "AC011380.1"; ref_gene_id "ENSG00000281227";
chr5	StringTie	exon	140288873	140288889	1000	+	.	gene_id "MSTRG.155249"; transcript_id "ENST00000626887"; exon_number "2"; gene_name "AC011380.1"; ref_gene_id "ENSG00000281227";
chr5	StringTie	exon	140289259	140289276	1000	+	.	gene_id "MSTRG.155249"; transcript_id "ENST00000626887"; exon_number "3"; gene_name "AC011380.1"; ref_gene_id "ENSG00000281227";
chr1	StringTie	transcript	217096157	217096505	1000	.	.	gene_id "MSTRG.15525"; transcript_id "MSTRG.15525.1";
chr1	StringTie	exon	217096157	217096505	1000	.	.	gene_id "MSTRG.15525"; transcript_id "MSTRG.15525.1"; exon_number "1";
chr5	StringTie	transcript	140741084	140741563	1000	.	.	gene_id "MSTRG.155250"; transcript_id "MSTRG.155250.1";
chr5	StringTie	exon	140741084	140741563	1000	.	.	gene_id "MSTRG.155250"; transcript_id "MSTRG.155250.1"; exon_number "1";
chr5	StringTie	transcript	140741966	140743111	1000	.	.	gene_id "MSTRG.155251"; transcript_id "MSTRG.155251.1";
chr5	StringTie	exon	140741966	140743111	1000	.	.	gene_id "MSTRG.155251"; transcript_id "MSTRG.155251.1"; exon_number "1";
chr5	StringTie	transcript	140744117	140744763	1000	.	.	gene_id "MSTRG.155252"; transcript_id "MSTRG.155252.1";
chr5	StringTie	exon	140744117	140744763	1000	.	.	gene_id "MSTRG.155252"; transcript_id "MSTRG.155252.1"; exon_number "1";
chr5	StringTie	transcript	140745736	140746600	1000	.	.	gene_id "MSTRG.155253"; transcript_id "MSTRG.155253.1";
chr5	StringTie	exon	140745736	140746600	1000	.	.	gene_id "MSTRG.155253"; transcript_id "MSTRG.155253.1"; exon_number "1";
chr5	StringTie	transcript	140747414	140747630	1000	.	.	gene_id "MSTRG.155254"; transcript_id "MSTRG.155254.1";
chr5	StringTie	exon	140747414	140747630	1000	.	.	gene_id "MSTRG.155254"; transcript_id "MSTRG.155254.1"; exon_number "1";
chr5	StringTie	transcript	140748161	140749030	1000	.	.	gene_id "MSTRG.155255"; transcript_id "MSTRG.155255.1";
chr5	StringTie	exon	140748161	140749030	1000	.	.	gene_id "MSTRG.155255"; transcript_id "MSTRG.155255.1"; exon_number "1";
chr5	StringTie	transcript	140749416	140757413	1000	.	.	gene_id "MSTRG.155256"; transcript_id "MSTRG.155256.1";
chr5	StringTie	exon	140749416	140757413	1000	.	.	gene_id "MSTRG.155256"; transcript_id "MSTRG.155256.1"; exon_number "1";
chr5	StringTie	transcript	140758772	140759346	1000	.	.	gene_id "MSTRG.155257"; transcript_id "MSTRG.155257.1";
chr5	StringTie	exon	140758772	140759346	1000	.	.	gene_id "MSTRG.155257"; transcript_id "MSTRG.155257.1"; exon_number "1";
chr5	StringTie	transcript	140761515	140761763	1000	.	.	gene_id "MSTRG.155258"; transcript_id "MSTRG.155258.1";
chr5	StringTie	exon	140761515	140761763	1000	.	.	gene_id "MSTRG.155258"; transcript_id "MSTRG.155258.1"; exon_number "1";
chr5	StringTie	transcript	140764110	140764821	1000	+	.	gene_id "MSTRG.155259"; transcript_id "ENST00000505332"; gene_name "AC005609.2"; ref_gene_id "ENSG00000248106";
chr5	StringTie	exon	140764110	140764821	1000	+	.	gene_id "MSTRG.155259"; transcript_id "ENST00000505332"; exon_number "1"; gene_name "AC005609.2"; ref_gene_id "ENSG00000248106";
chr1	StringTie	transcript	217099575	217099975	1000	-	.	gene_id "MSTRG.15526"; transcript_id "MSTRG.15526.1";
chr1	StringTie	exon	217099575	217099975	1000	-	.	gene_id "MSTRG.15526"; transcript_id "MSTRG.15526.1"; exon_number "1";
chr5	StringTie	transcript	140767369	140767584	1000	.	.	gene_id "MSTRG.155260"; transcript_id "MSTRG.155260.1";
chr5	StringTie	exon	140767369	140767584	1000	.	.	gene_id "MSTRG.155260"; transcript_id "MSTRG.155260.1"; exon_number "1";
chr5	StringTie	transcript	140768721	140771093	1000	.	.	gene_id "MSTRG.155261"; transcript_id "MSTRG.155261.1";
chr5	StringTie	exon	140768721	140771093	1000	.	.	gene_id "MSTRG.155261"; transcript_id "MSTRG.155261.1"; exon_number "1";
chr5	StringTie	transcript	140775745	140776861	1000	.	.	gene_id "MSTRG.155262"; transcript_id "MSTRG.155262.1";
chr5	StringTie	exon	140775745	140776861	1000	.	.	gene_id "MSTRG.155262"; transcript_id "MSTRG.155262.1"; exon_number "1";
chr5	StringTie	transcript	140777187	140777399	1000	.	.	gene_id "MSTRG.155263"; transcript_id "MSTRG.155263.1";
chr5	StringTie	exon	140777187	140777399	1000	.	.	gene_id "MSTRG.155263"; transcript_id "MSTRG.155263.1"; exon_number "1";
chr5	StringTie	transcript	140778331	140779621	1000	.	.	gene_id "MSTRG.155264"; transcript_id "MSTRG.155264.1";
chr5	StringTie	exon	140778331	140779621	1000	.	.	gene_id "MSTRG.155264"; transcript_id "MSTRG.155264.1"; exon_number "1";
chr5	StringTie	transcript	140780021	140780351	1000	.	.	gene_id "MSTRG.155265"; transcript_id "MSTRG.155265.1";
chr5	StringTie	exon	140780021	140780351	1000	.	.	gene_id "MSTRG.155265"; transcript_id "MSTRG.155265.1"; exon_number "1";
chr5	StringTie	transcript	140780683	140784340	1000	.	.	gene_id "MSTRG.155266"; transcript_id "MSTRG.155266.1";
chr5	StringTie	exon	140780683	140784340	1000	.	.	gene_id "MSTRG.155266"; transcript_id "MSTRG.155266.1"; exon_number "1";
chr5	StringTie	transcript	141017385	141017601	1000	.	.	gene_id "MSTRG.155267"; transcript_id "MSTRG.155267.1";
chr5	StringTie	exon	141017385	141017601	1000	.	.	gene_id "MSTRG.155267"; transcript_id "MSTRG.155267.1"; exon_number "1";
chr5	StringTie	transcript	141021347	141027004	1000	-	.	gene_id "MSTRG.155268"; transcript_id "MSTRG.155268.1";
chr5	StringTie	exon	141021347	141021904	1000	-	.	gene_id "MSTRG.155268"; transcript_id "MSTRG.155268.1"; exon_number "1";
chr5	StringTie	exon	141026444	141026544	1000	-	.	gene_id "MSTRG.155268"; transcript_id "MSTRG.155268.1"; exon_number "2";
chr5	StringTie	exon	141026845	141027004	1000	-	.	gene_id "MSTRG.155268"; transcript_id "MSTRG.155268.1"; exon_number "3";
chr5	StringTie	transcript	141032557	141034589	1000	.	.	gene_id "MSTRG.155269"; transcript_id "MSTRG.155269.1";
chr5	StringTie	exon	141032557	141034589	1000	.	.	gene_id "MSTRG.155269"; transcript_id "MSTRG.155269.1"; exon_number "1";
chr1	StringTie	transcript	217103274	217103506	1000	.	.	gene_id "MSTRG.15527"; transcript_id "MSTRG.15527.1";
chr1	StringTie	exon	217103274	217103506	1000	.	.	gene_id "MSTRG.15527"; transcript_id "MSTRG.15527.1"; exon_number "1";
chr5	StringTie	transcript	141034958	141038344	1000	.	.	gene_id "MSTRG.155270"; transcript_id "MSTRG.155270.1";
chr5	StringTie	exon	141034958	141038344	1000	.	.	gene_id "MSTRG.155270"; transcript_id "MSTRG.155270.1"; exon_number "1";
chr5	StringTie	transcript	141039569	141041233	1000	.	.	gene_id "MSTRG.155271"; transcript_id "MSTRG.155271.1";
chr5	StringTie	exon	141039569	141041233	1000	.	.	gene_id "MSTRG.155271"; transcript_id "MSTRG.155271.1"; exon_number "1";
chr5	StringTie	transcript	140926893	141012344	1000	+	.	gene_id "MSTRG.155272"; transcript_id "ENST00000253807"; gene_name "PCDHAC1"; ref_gene_id "ENSG00000248383";
chr5	StringTie	exon	140926893	140929325	1000	+	.	gene_id "MSTRG.155272"; transcript_id "ENST00000253807"; exon_number "1"; gene_name "PCDHAC1"; ref_gene_id "ENSG00000248383";
chr5	StringTie	exon	140978949	140979007	1000	+	.	gene_id "MSTRG.155272"; transcript_id "ENST00000253807"; exon_number "2"; gene_name "PCDHAC1"; ref_gene_id "ENSG00000248383";
chr5	StringTie	exon	140982475	140982563	1000	+	.	gene_id "MSTRG.155272"; transcript_id "ENST00000253807"; exon_number "3"; gene_name "PCDHAC1"; ref_gene_id "ENSG00000248383";
chr5	StringTie	exon	141009627	141012344	1000	+	.	gene_id "MSTRG.155272"; transcript_id "ENST00000253807"; exon_number "4"; gene_name "PCDHAC1"; ref_gene_id "ENSG00000248383";
chr5	StringTie	transcript	140966235	141012344	1000	+	.	gene_id "MSTRG.155272"; transcript_id "ENST00000289269"; gene_name "PCDHAC2"; ref_gene_id "ENSG00000243232";
chr5	StringTie	exon	140966235	140969331	1000	+	.	gene_id "MSTRG.155272"; transcript_id "ENST00000289269"; exon_number "1"; gene_name "PCDHAC2"; ref_gene_id "ENSG00000243232";
chr5	StringTie	exon	140978949	140979007	1000	+	.	gene_id "MSTRG.155272"; transcript_id "ENST00000289269"; exon_number "2"; gene_name "PCDHAC2"; ref_gene_id "ENSG00000243232";
chr5	StringTie	exon	140982475	140982563	1000	+	.	gene_id "MSTRG.155272"; transcript_id "ENST00000289269"; exon_number "3"; gene_name "PCDHAC2"; ref_gene_id "ENSG00000243232";
chr5	StringTie	exon	141009627	141012344	1000	+	.	gene_id "MSTRG.155272"; transcript_id "ENST00000289269"; exon_number "4"; gene_name "PCDHAC2"; ref_gene_id "ENSG00000243232";
chr5	StringTie	transcript	140882269	141012344	1000	+	.	gene_id "MSTRG.155272"; transcript_id "ENST00000289272"; gene_name "PCDHA13"; ref_gene_id "ENSG00000239389";
chr5	StringTie	exon	140882269	140884662	1000	+	.	gene_id "MSTRG.155272"; transcript_id "ENST00000289272"; exon_number "1"; gene_name "PCDHA13"; ref_gene_id "ENSG00000239389";
chr5	StringTie	exon	140978949	140979007	1000	+	.	gene_id "MSTRG.155272"; transcript_id "ENST00000289272"; exon_number "2"; gene_name "PCDHA13"; ref_gene_id "ENSG00000239389";
chr5	StringTie	exon	140982475	140982563	1000	+	.	gene_id "MSTRG.155272"; transcript_id "ENST00000289272"; exon_number "3"; gene_name "PCDHA13"; ref_gene_id "ENSG00000239389";
chr5	StringTie	exon	141009627	141012344	1000	+	.	gene_id "MSTRG.155272"; transcript_id "ENST00000289272"; exon_number "4"; gene_name "PCDHA13"; ref_gene_id "ENSG00000239389";
chr5	StringTie	transcript	140856049	141012344	1000	+	.	gene_id "MSTRG.155272"; transcript_id "ENST00000307360"; gene_name "PCDHA10"; ref_gene_id "ENSG00000250120";
chr5	StringTie	exon	140856049	140858436	1000	+	.	gene_id "MSTRG.155272"; transcript_id "ENST00000307360"; exon_number "1"; gene_name "PCDHA10"; ref_gene_id "ENSG00000250120";
chr5	StringTie	exon	140978949	140979007	1000	+	.	gene_id "MSTRG.155272"; transcript_id "ENST00000307360"; exon_number "2"; gene_name "PCDHA10"; ref_gene_id "ENSG00000250120";
chr5	StringTie	exon	140982475	140982563	1000	+	.	gene_id "MSTRG.155272"; transcript_id "ENST00000307360"; exon_number "3"; gene_name "PCDHA10"; ref_gene_id "ENSG00000250120";
chr5	StringTie	exon	141009627	141012344	1000	+	.	gene_id "MSTRG.155272"; transcript_id "ENST00000307360"; exon_number "4"; gene_name "PCDHA10"; ref_gene_id "ENSG00000250120";
chr5	StringTie	transcript	140834248	140837169	1000	+	.	gene_id "MSTRG.155272"; transcript_id "ENST00000356878"; gene_name "PCDHA7"; ref_gene_id "ENSG00000204963";
chr5	StringTie	exon	140834248	140837169	1000	+	.	gene_id "MSTRG.155272"; transcript_id "ENST00000356878"; exon_number "1"; gene_name "PCDHA7"; ref_gene_id "ENSG00000204963";
chr5	StringTie	transcript	140847772	140854671	1000	+	.	gene_id "MSTRG.155272"; transcript_id "ENST00000378122"; gene_name "PCDHA9"; ref_gene_id "ENSG00000204961";
chr5	StringTie	exon	140847772	140854671	1000	+	.	gene_id "MSTRG.155272"; transcript_id "ENST00000378122"; exon_number "1"; gene_name "PCDHA9"; ref_gene_id "ENSG00000204961";
chr5	StringTie	transcript	140841187	140843802	1000	+	.	gene_id "MSTRG.155272"; transcript_id "ENST00000378123"; gene_name "PCDHA8"; ref_gene_id "ENSG00000204962";
chr5	StringTie	exon	140841187	140843802	1000	+	.	gene_id "MSTRG.155272"; transcript_id "ENST00000378123"; exon_number "1"; gene_name "PCDHA8"; ref_gene_id "ENSG00000204962";
chr5	StringTie	transcript	140806929	140809518	1000	+	.	gene_id "MSTRG.155272"; transcript_id "ENST00000378125"; gene_name "PCDHA4"; ref_gene_id "ENSG00000204967";
chr5	StringTie	exon	140806929	140806945	1000	+	.	gene_id "MSTRG.155272"; transcript_id "ENST00000378125"; exon_number "1"; gene_name "PCDHA4"; ref_gene_id "ENSG00000204967";
chr5	StringTie	exon	140807208	140809518	1000	+	.	gene_id "MSTRG.155272"; transcript_id "ENST00000378125"; exon_number "2"; gene_name "PCDHA4"; ref_gene_id "ENSG00000204967";
chr5	StringTie	transcript	140827958	140831224	1000	+	.	gene_id "MSTRG.155272"; transcript_id "ENST00000378126"; gene_name "PCDHA6"; ref_gene_id "ENSG00000081842";
chr5	StringTie	exon	140827958	140831224	1000	+	.	gene_id "MSTRG.155272"; transcript_id "ENST00000378126"; exon_number "1"; gene_name "PCDHA6"; ref_gene_id "ENSG00000081842";
chr5	StringTie	transcript	140794852	140797477	1000	+	.	gene_id "MSTRG.155272"; transcript_id "ENST00000378132"; gene_name "PCDHA2"; ref_gene_id "ENSG00000204969";
chr5	StringTie	exon	140794852	140797477	1000	+	.	gene_id "MSTRG.155272"; transcript_id "ENST00000378132"; exon_number "1"; gene_name "PCDHA2"; ref_gene_id "ENSG00000204969";
chr5	StringTie	transcript	140786136	140788861	1000	+	.	gene_id "MSTRG.155272"; transcript_id "ENST00000378133"; gene_name "PCDHA1"; ref_gene_id "ENSG00000204970";
chr5	StringTie	exon	140786136	140788861	1000	+	.	gene_id "MSTRG.155272"; transcript_id "ENST00000378133"; exon_number "1"; gene_name "PCDHA1"; ref_gene_id "ENSG00000204970";
chr5	StringTie	transcript	140786291	141010080	1000	+	.	gene_id "MSTRG.155272"; transcript_id "ENST00000394633"; gene_name "PCDHA1"; ref_gene_id "ENSG00000204970";
chr5	StringTie	exon	140786291	140787892	1000	+	.	gene_id "MSTRG.155272"; transcript_id "ENST00000394633"; exon_number "1"; gene_name "PCDHA1"; ref_gene_id "ENSG00000204970";
chr5	StringTie	exon	140978949	140979007	1000	+	.	gene_id "MSTRG.155272"; transcript_id "ENST00000394633"; exon_number "2"; gene_name "PCDHA1"; ref_gene_id "ENSG00000204970";
chr5	StringTie	exon	140982475	140982563	1000	+	.	gene_id "MSTRG.155272"; transcript_id "ENST00000394633"; exon_number "3"; gene_name "PCDHA1"; ref_gene_id "ENSG00000204970";
chr5	StringTie	exon	141009627	141010080	1000	+	.	gene_id "MSTRG.155272"; transcript_id "ENST00000394633"; exon_number "4"; gene_name "PCDHA1"; ref_gene_id "ENSG00000204970";
chr5	StringTie	transcript	140875473	141012344	1000	+	.	gene_id "MSTRG.155272"; transcript_id "ENST00000398631"; gene_name "PCDHA12"; ref_gene_id "ENSG00000251664";
chr5	StringTie	exon	140875473	140877839	1000	+	.	gene_id "MSTRG.155272"; transcript_id "ENST00000398631"; exon_number "1"; gene_name "PCDHA12"; ref_gene_id "ENSG00000251664";
chr5	StringTie	exon	140978949	140979007	1000	+	.	gene_id "MSTRG.155272"; transcript_id "ENST00000398631"; exon_number "2"; gene_name "PCDHA12"; ref_gene_id "ENSG00000251664";
chr5	StringTie	exon	140982475	140982563	1000	+	.	gene_id "MSTRG.155272"; transcript_id "ENST00000398631"; exon_number "3"; gene_name "PCDHA12"; ref_gene_id "ENSG00000251664";
chr5	StringTie	exon	141009627	141012344	1000	+	.	gene_id "MSTRG.155272"; transcript_id "ENST00000398631"; exon_number "4"; gene_name "PCDHA12"; ref_gene_id "ENSG00000251664";
chr5	StringTie	transcript	140868246	141012344	1000	+	.	gene_id "MSTRG.155272"; transcript_id "ENST00000398640"; gene_name "PCDHA11"; ref_gene_id "ENSG00000249158";
chr5	StringTie	exon	140868246	140871494	1000	+	.	gene_id "MSTRG.155272"; transcript_id "ENST00000398640"; exon_number "1"; gene_name "PCDHA11"; ref_gene_id "ENSG00000249158";
chr5	StringTie	exon	140978949	140979007	1000	+	.	gene_id "MSTRG.155272"; transcript_id "ENST00000398640"; exon_number "2"; gene_name "PCDHA11"; ref_gene_id "ENSG00000249158";
chr5	StringTie	exon	140982475	140982563	1000	+	.	gene_id "MSTRG.155272"; transcript_id "ENST00000398640"; exon_number "3"; gene_name "PCDHA11"; ref_gene_id "ENSG00000249158";
chr5	StringTie	exon	141009627	141012344	1000	+	.	gene_id "MSTRG.155272"; transcript_id "ENST00000398640"; exon_number "4"; gene_name "PCDHA11"; ref_gene_id "ENSG00000249158";
chr5	StringTie	transcript	140882208	141012344	1000	+	.	gene_id "MSTRG.155272"; transcript_id "ENST00000409494"; gene_name "PCDHA13"; ref_gene_id "ENSG00000239389";
chr5	StringTie	exon	140882208	140884662	1000	+	.	gene_id "MSTRG.155272"; transcript_id "ENST00000409494"; exon_number "1"; gene_name "PCDHA13"; ref_gene_id "ENSG00000239389";
chr5	StringTie	exon	140978949	140979007	1000	+	.	gene_id "MSTRG.155272"; transcript_id "ENST00000409494"; exon_number "2"; gene_name "PCDHA13"; ref_gene_id "ENSG00000239389";
chr5	StringTie	exon	140982475	140982563	1000	+	.	gene_id "MSTRG.155272"; transcript_id "ENST00000409494"; exon_number "3"; gene_name "PCDHA13"; ref_gene_id "ENSG00000239389";
chr5	StringTie	exon	141009627	141009728	1000	+	.	gene_id "MSTRG.155272"; transcript_id "ENST00000409494"; exon_number "4"; gene_name "PCDHA13"; ref_gene_id "ENSG00000239389";
chr5	StringTie	exon	141010166	141012344	1000	+	.	gene_id "MSTRG.155272"; transcript_id "ENST00000409494"; exon_number "5"; gene_name "PCDHA13"; ref_gene_id "ENSG00000239389";
chr5	StringTie	transcript	140926369	140930445	1000	+	.	gene_id "MSTRG.155272"; transcript_id "ENST00000409700"; gene_name "PCDHAC1"; ref_gene_id "ENSG00000248383";
chr5	StringTie	exon	140926369	140930445	1000	+	.	gene_id "MSTRG.155272"; transcript_id "ENST00000409700"; exon_number "1"; gene_name "PCDHAC1"; ref_gene_id "ENSG00000248383";
chr5	StringTie	transcript	140786291	141012347	1000	+	.	gene_id "MSTRG.155272"; transcript_id "ENST00000504120"; gene_name "PCDHA1"; ref_gene_id "ENSG00000204970";
chr5	StringTie	exon	140786291	140788684	1000	+	.	gene_id "MSTRG.155272"; transcript_id "ENST00000504120"; exon_number "1"; gene_name "PCDHA1"; ref_gene_id "ENSG00000204970";
chr5	StringTie	exon	140978949	140979007	1000	+	.	gene_id "MSTRG.155272"; transcript_id "ENST00000504120"; exon_number "2"; gene_name "PCDHA1"; ref_gene_id "ENSG00000204970";
chr5	StringTie	exon	140982475	140982563	1000	+	.	gene_id "MSTRG.155272"; transcript_id "ENST00000504120"; exon_number "3"; gene_name "PCDHA1"; ref_gene_id "ENSG00000204970";
chr5	StringTie	exon	141009627	141012347	1000	+	.	gene_id "MSTRG.155272"; transcript_id "ENST00000504120"; exon_number "4"; gene_name "PCDHA1"; ref_gene_id "ENSG00000204970";
chr5	StringTie	transcript	140861224	140863521	1000	+	.	gene_id "MSTRG.155272"; transcript_id "ENST00000506751"; gene_name "PCDHA14"; ref_gene_id "ENSG00000249504";
chr5	StringTie	exon	140861224	140863521	1000	+	.	gene_id "MSTRG.155272"; transcript_id "ENST00000506751"; exon_number "1"; gene_name "PCDHA14"; ref_gene_id "ENSG00000249504";
chr5	StringTie	transcript	140856010	141011628	1000	+	.	gene_id "MSTRG.155272"; transcript_id "ENST00000506939"; gene_name "PCDHA10"; ref_gene_id "ENSG00000250120";
chr5	StringTie	exon	140856010	140857647	1000	+	.	gene_id "MSTRG.155272"; transcript_id "ENST00000506939"; exon_number "1"; gene_name "PCDHA10"; ref_gene_id "ENSG00000250120";
chr5	StringTie	exon	140978949	140979007	1000	+	.	gene_id "MSTRG.155272"; transcript_id "ENST00000506939"; exon_number "2"; gene_name "PCDHA10"; ref_gene_id "ENSG00000250120";
chr5	StringTie	exon	140982475	140982563	1000	+	.	gene_id "MSTRG.155272"; transcript_id "ENST00000506939"; exon_number "3"; gene_name "PCDHA10"; ref_gene_id "ENSG00000250120";
chr5	StringTie	exon	141009627	141011628	1000	+	.	gene_id "MSTRG.155272"; transcript_id "ENST00000506939"; exon_number "4"; gene_name "PCDHA10"; ref_gene_id "ENSG00000250120";
chr5	StringTie	transcript	140807074	141011579	1000	+	.	gene_id "MSTRG.155272"; transcript_id "ENST00000512229"; gene_name "PCDHA4"; ref_gene_id "ENSG00000204967";
chr5	StringTie	exon	140807074	140809572	1000	+	.	gene_id "MSTRG.155272"; transcript_id "ENST00000512229"; exon_number "1"; gene_name "PCDHA4"; ref_gene_id "ENSG00000204967";
chr5	StringTie	exon	140978949	140979007	1000	+	.	gene_id "MSTRG.155272"; transcript_id "ENST00000512229"; exon_number "2"; gene_name "PCDHA4"; ref_gene_id "ENSG00000204967";
chr5	StringTie	exon	140982475	140982563	1000	+	.	gene_id "MSTRG.155272"; transcript_id "ENST00000512229"; exon_number "3"; gene_name "PCDHA4"; ref_gene_id "ENSG00000204967";
chr5	StringTie	exon	141009627	141009728	1000	+	.	gene_id "MSTRG.155272"; transcript_id "ENST00000512229"; exon_number "4"; gene_name "PCDHA4"; ref_gene_id "ENSG00000204967";
chr5	StringTie	exon	141010166	141011579	1000	+	.	gene_id "MSTRG.155272"; transcript_id "ENST00000512229"; exon_number "5"; gene_name "PCDHA4"; ref_gene_id "ENSG00000204967";
chr5	StringTie	transcript	140794859	140805621	1000	+	.	gene_id "MSTRG.155272"; transcript_id "ENST00000520672"; gene_name "PCDHA2"; ref_gene_id "ENSG00000204969";
chr5	StringTie	exon	140794859	140797352	1000	+	.	gene_id "MSTRG.155272"; transcript_id "ENST00000520672"; exon_number "1"; gene_name "PCDHA2"; ref_gene_id "ENSG00000204969";
chr5	StringTie	exon	140805060	140805621	1000	+	.	gene_id "MSTRG.155272"; transcript_id "ENST00000520672"; exon_number "2"; gene_name "PCDHA2"; ref_gene_id "ENSG00000204969";
chr5	StringTie	transcript	140801198	141012344	1000	+	.	gene_id "MSTRG.155272"; transcript_id "ENST00000522353"; gene_name "PCDHA3"; ref_gene_id "ENSG00000255408";
chr5	StringTie	exon	140801198	140803591	1000	+	.	gene_id "MSTRG.155272"; transcript_id "ENST00000522353"; exon_number "1"; gene_name "PCDHA3"; ref_gene_id "ENSG00000255408";
chr5	StringTie	exon	140978949	140979007	1000	+	.	gene_id "MSTRG.155272"; transcript_id "ENST00000522353"; exon_number "2"; gene_name "PCDHA3"; ref_gene_id "ENSG00000255408";
chr5	StringTie	exon	140982475	140982563	1000	+	.	gene_id "MSTRG.155272"; transcript_id "ENST00000522353"; exon_number "3"; gene_name "PCDHA3"; ref_gene_id "ENSG00000255408";
chr5	StringTie	exon	141009627	141012344	1000	+	.	gene_id "MSTRG.155272"; transcript_id "ENST00000522353"; exon_number "4"; gene_name "PCDHA3"; ref_gene_id "ENSG00000255408";
chr5	StringTie	transcript	140834384	141012344	1000	+	.	gene_id "MSTRG.155272"; transcript_id "ENST00000525929"; gene_name "PCDHA7"; ref_gene_id "ENSG00000204963";
chr5	StringTie	exon	140834384	140836738	1000	+	.	gene_id "MSTRG.155272"; transcript_id "ENST00000525929"; exon_number "1"; gene_name "PCDHA7"; ref_gene_id "ENSG00000204963";
chr5	StringTie	exon	140978949	140979007	1000	+	.	gene_id "MSTRG.155272"; transcript_id "ENST00000525929"; exon_number "2"; gene_name "PCDHA7"; ref_gene_id "ENSG00000204963";
chr5	StringTie	exon	140982475	140982563	1000	+	.	gene_id "MSTRG.155272"; transcript_id "ENST00000525929"; exon_number "3"; gene_name "PCDHA7"; ref_gene_id "ENSG00000204963";
chr5	StringTie	exon	141009627	141012344	1000	+	.	gene_id "MSTRG.155272"; transcript_id "ENST00000525929"; exon_number "4"; gene_name "PCDHA7"; ref_gene_id "ENSG00000204963";
chr5	StringTie	transcript	140794965	141012344	1000	+	.	gene_id "MSTRG.155272"; transcript_id "ENST00000526136"; gene_name "PCDHA2"; ref_gene_id "ENSG00000204969";
chr5	StringTie	exon	140794965	140797352	1000	+	.	gene_id "MSTRG.155272"; transcript_id "ENST00000526136"; exon_number "1"; gene_name "PCDHA2"; ref_gene_id "ENSG00000204969";
chr5	StringTie	exon	140978949	140979007	1000	+	.	gene_id "MSTRG.155272"; transcript_id "ENST00000526136"; exon_number "2"; gene_name "PCDHA2"; ref_gene_id "ENSG00000204969";
chr5	StringTie	exon	140982475	140982563	1000	+	.	gene_id "MSTRG.155272"; transcript_id "ENST00000526136"; exon_number "3"; gene_name "PCDHA2"; ref_gene_id "ENSG00000204969";
chr5	StringTie	exon	141009627	141012344	1000	+	.	gene_id "MSTRG.155272"; transcript_id "ENST00000526136"; exon_number "4"; gene_name "PCDHA2"; ref_gene_id "ENSG00000204969";
chr5	StringTie	transcript	140828065	141010080	1000	+	.	gene_id "MSTRG.155272"; transcript_id "ENST00000527624"; gene_name "PCDHA6"; ref_gene_id "ENSG00000081842";
chr5	StringTie	exon	140828065	140829693	1000	+	.	gene_id "MSTRG.155272"; transcript_id "ENST00000527624"; exon_number "1"; gene_name "PCDHA6"; ref_gene_id "ENSG00000081842";
chr5	StringTie	exon	140978949	140979007	1000	+	.	gene_id "MSTRG.155272"; transcript_id "ENST00000527624"; exon_number "2"; gene_name "PCDHA6"; ref_gene_id "ENSG00000081842";
chr5	StringTie	exon	140982475	140982563	1000	+	.	gene_id "MSTRG.155272"; transcript_id "ENST00000527624"; exon_number "3"; gene_name "PCDHA6"; ref_gene_id "ENSG00000081842";
chr5	StringTie	exon	141009627	141010080	1000	+	.	gene_id "MSTRG.155272"; transcript_id "ENST00000527624"; exon_number "4"; gene_name "PCDHA6"; ref_gene_id "ENSG00000081842";
chr5	StringTie	transcript	140827978	141012344	1000	+	.	gene_id "MSTRG.155272"; transcript_id "ENST00000529310"; gene_name "PCDHA6"; ref_gene_id "ENSG00000081842";
chr5	StringTie	exon	140827978	140830485	1000	+	.	gene_id "MSTRG.155272"; transcript_id "ENST00000529310"; exon_number "1"; gene_name "PCDHA6"; ref_gene_id "ENSG00000081842";
chr5	StringTie	exon	140978949	140979007	1000	+	.	gene_id "MSTRG.155272"; transcript_id "ENST00000529310"; exon_number "2"; gene_name "PCDHA6"; ref_gene_id "ENSG00000081842";
chr5	StringTie	exon	140982475	140982563	1000	+	.	gene_id "MSTRG.155272"; transcript_id "ENST00000529310"; exon_number "3"; gene_name "PCDHA6"; ref_gene_id "ENSG00000081842";
chr5	StringTie	exon	141009627	141012344	1000	+	.	gene_id "MSTRG.155272"; transcript_id "ENST00000529310"; exon_number "4"; gene_name "PCDHA6"; ref_gene_id "ENSG00000081842";
chr5	StringTie	transcript	140821637	141011581	1000	+	.	gene_id "MSTRG.155272"; transcript_id "ENST00000529619"; gene_name "PCDHA5"; ref_gene_id "ENSG00000204965";
chr5	StringTie	exon	140821637	140824127	1000	+	.	gene_id "MSTRG.155272"; transcript_id "ENST00000529619"; exon_number "1"; gene_name "PCDHA5"; ref_gene_id "ENSG00000204965";
chr5	StringTie	exon	140978949	140979007	1000	+	.	gene_id "MSTRG.155272"; transcript_id "ENST00000529619"; exon_number "2"; gene_name "PCDHA5"; ref_gene_id "ENSG00000204965";
chr5	StringTie	exon	140982475	140982563	1000	+	.	gene_id "MSTRG.155272"; transcript_id "ENST00000529619"; exon_number "3"; gene_name "PCDHA5"; ref_gene_id "ENSG00000204965";
chr5	StringTie	exon	141009627	141009728	1000	+	.	gene_id "MSTRG.155272"; transcript_id "ENST00000529619"; exon_number "4"; gene_name "PCDHA5"; ref_gene_id "ENSG00000204965";
chr5	StringTie	exon	141010166	141011581	1000	+	.	gene_id "MSTRG.155272"; transcript_id "ENST00000529619"; exon_number "5"; gene_name "PCDHA5"; ref_gene_id "ENSG00000204965";
chr5	StringTie	transcript	140821776	141012344	1000	+	.	gene_id "MSTRG.155272"; transcript_id "ENST00000529859"; gene_name "PCDHA5"; ref_gene_id "ENSG00000204965";
chr5	StringTie	exon	140821776	140824127	1000	+	.	gene_id "MSTRG.155272"; transcript_id "ENST00000529859"; exon_number "1"; gene_name "PCDHA5"; ref_gene_id "ENSG00000204965";
chr5	StringTie	exon	140978949	140979007	1000	+	.	gene_id "MSTRG.155272"; transcript_id "ENST00000529859"; exon_number "2"; gene_name "PCDHA5"; ref_gene_id "ENSG00000204965";
chr5	StringTie	exon	140982475	140982563	1000	+	.	gene_id "MSTRG.155272"; transcript_id "ENST00000529859"; exon_number "3"; gene_name "PCDHA5"; ref_gene_id "ENSG00000204965";
chr5	StringTie	exon	141009627	141012344	1000	+	.	gene_id "MSTRG.155272"; transcript_id "ENST00000529859"; exon_number "4"; gene_name "PCDHA5"; ref_gene_id "ENSG00000204965";
chr5	StringTie	transcript	140807188	141012344	1000	+	.	gene_id "MSTRG.155272"; transcript_id "ENST00000530339"; gene_name "PCDHA4"; ref_gene_id "ENSG00000204967";
chr5	StringTie	exon	140807188	140809572	1000	+	.	gene_id "MSTRG.155272"; transcript_id "ENST00000530339"; exon_number "1"; gene_name "PCDHA4"; ref_gene_id "ENSG00000204967";
chr5	StringTie	exon	140978949	140979007	1000	+	.	gene_id "MSTRG.155272"; transcript_id "ENST00000530339"; exon_number "2"; gene_name "PCDHA4"; ref_gene_id "ENSG00000204967";
chr5	StringTie	exon	140982475	140982563	1000	+	.	gene_id "MSTRG.155272"; transcript_id "ENST00000530339"; exon_number "3"; gene_name "PCDHA4"; ref_gene_id "ENSG00000204967";
chr5	StringTie	exon	141009627	141012344	1000	+	.	gene_id "MSTRG.155272"; transcript_id "ENST00000530339"; exon_number "4"; gene_name "PCDHA4"; ref_gene_id "ENSG00000204967";
chr5	StringTie	transcript	140841322	141012344	1000	+	.	gene_id "MSTRG.155272"; transcript_id "ENST00000531613"; gene_name "PCDHA8"; ref_gene_id "ENSG00000204962";
chr5	StringTie	exon	140841322	140843715	1000	+	.	gene_id "MSTRG.155272"; transcript_id "ENST00000531613"; exon_number "1"; gene_name "PCDHA8"; ref_gene_id "ENSG00000204962";
chr5	StringTie	exon	140978949	140979007	1000	+	.	gene_id "MSTRG.155272"; transcript_id "ENST00000531613"; exon_number "2"; gene_name "PCDHA8"; ref_gene_id "ENSG00000204962";
chr5	StringTie	exon	140982475	140982563	1000	+	.	gene_id "MSTRG.155272"; transcript_id "ENST00000531613"; exon_number "3"; gene_name "PCDHA8"; ref_gene_id "ENSG00000204962";
chr5	StringTie	exon	141009627	141012344	1000	+	.	gene_id "MSTRG.155272"; transcript_id "ENST00000531613"; exon_number "4"; gene_name "PCDHA8"; ref_gene_id "ENSG00000204962";
chr5	StringTie	transcript	140801028	140805621	1000	+	.	gene_id "MSTRG.155272"; transcript_id "ENST00000532566"; gene_name "PCDHA3"; ref_gene_id "ENSG00000255408";
chr5	StringTie	exon	140801028	140805621	1000	+	.	gene_id "MSTRG.155272"; transcript_id "ENST00000532566"; exon_number "1"; gene_name "PCDHA3"; ref_gene_id "ENSG00000255408";
chr5	StringTie	transcript	140847463	141012344	1000	+	.	gene_id "MSTRG.155272"; transcript_id "ENST00000532602"; gene_name "PCDHA9"; ref_gene_id "ENSG00000204961";
chr5	StringTie	exon	140847463	140850889	1000	+	.	gene_id "MSTRG.155272"; transcript_id "ENST00000532602"; exon_number "1"; gene_name "PCDHA9"; ref_gene_id "ENSG00000204961";
chr5	StringTie	exon	140978949	140979007	1000	+	.	gene_id "MSTRG.155272"; transcript_id "ENST00000532602"; exon_number "2"; gene_name "PCDHA9"; ref_gene_id "ENSG00000204961";
chr5	StringTie	exon	140982475	140982563	1000	+	.	gene_id "MSTRG.155272"; transcript_id "ENST00000532602"; exon_number "3"; gene_name "PCDHA9"; ref_gene_id "ENSG00000204961";
chr5	StringTie	exon	141009627	141012344	1000	+	.	gene_id "MSTRG.155272"; transcript_id "ENST00000532602"; exon_number "4"; gene_name "PCDHA9"; ref_gene_id "ENSG00000204961";
chr5	StringTie	transcript	140855883	140868240	1000	+	.	gene_id "MSTRG.155272"; transcript_id "ENST00000562220"; gene_name "PCDHA10"; ref_gene_id "ENSG00000250120";
chr5	StringTie	exon	140855883	140868240	1000	+	.	gene_id "MSTRG.155272"; transcript_id "ENST00000562220"; exon_number "1"; gene_name "PCDHA10"; ref_gene_id "ENSG00000250120";
chr5	StringTie	transcript	140875302	140877889	1000	+	.	gene_id "MSTRG.155272"; transcript_id "ENST00000613593"; gene_name "PCDHA12"; ref_gene_id "ENSG00000251664";
chr5	StringTie	exon	140875302	140877889	1000	+	.	gene_id "MSTRG.155272"; transcript_id "ENST00000613593"; exon_number "1"; gene_name "PCDHA12"; ref_gene_id "ENSG00000251664";
chr5	StringTie	transcript	140988913	141010100	1000	+	.	gene_id "MSTRG.155272"; transcript_id "ENST00000613766"; gene_name "PCDHAC2"; ref_gene_id "ENSG00000243232";
chr5	StringTie	exon	140988913	140988988	1000	+	.	gene_id "MSTRG.155272"; transcript_id "ENST00000613766"; exon_number "1"; gene_name "PCDHAC2"; ref_gene_id "ENSG00000243232";
chr5	StringTie	exon	141009627	141010100	1000	+	.	gene_id "MSTRG.155272"; transcript_id "ENST00000613766"; exon_number "2"; gene_name "PCDHAC2"; ref_gene_id "ENSG00000243232";
chr5	StringTie	transcript	140821604	140825851	1000	+	.	gene_id "MSTRG.155272"; transcript_id "ENST00000614258"; gene_name "PCDHA5"; ref_gene_id "ENSG00000204965";
chr5	StringTie	exon	140821604	140825851	1000	+	.	gene_id "MSTRG.155272"; transcript_id "ENST00000614258"; exon_number "1"; gene_name "PCDHA5"; ref_gene_id "ENSG00000204965";
chr5	StringTie	transcript	140966470	140969480	1000	+	.	gene_id "MSTRG.155272"; transcript_id "ENST00000615316"; gene_name "PCDHAC2"; ref_gene_id "ENSG00000243232";
chr5	StringTie	exon	140966470	140969480	1000	+	.	gene_id "MSTRG.155272"; transcript_id "ENST00000615316"; exon_number "1"; gene_name "PCDHAC2"; ref_gene_id "ENSG00000243232";
chr5	StringTie	transcript	140868183	140871600	1000	+	.	gene_id "MSTRG.155272"; transcript_id "ENST00000616325"; gene_name "PCDHA11"; ref_gene_id "ENSG00000249158";
chr5	StringTie	exon	140868183	140871600	1000	+	.	gene_id "MSTRG.155272"; transcript_id "ENST00000616325"; exon_number "1"; gene_name "PCDHA11"; ref_gene_id "ENSG00000249158";
chr5	StringTie	transcript	140871218	141010338	1000	+	.	gene_id "MSTRG.155272"; transcript_id "ENST00000617408"; gene_name "PCDHA11"; ref_gene_id "ENSG00000249158";
chr5	StringTie	exon	140871218	140871494	1000	+	.	gene_id "MSTRG.155272"; transcript_id "ENST00000617408"; exon_number "1"; gene_name "PCDHA11"; ref_gene_id "ENSG00000249158";
chr5	StringTie	exon	140978949	140979007	1000	+	.	gene_id "MSTRG.155272"; transcript_id "ENST00000617408"; exon_number "2"; gene_name "PCDHA11"; ref_gene_id "ENSG00000249158";
chr5	StringTie	exon	140982475	140982563	1000	+	.	gene_id "MSTRG.155272"; transcript_id "ENST00000617408"; exon_number "3"; gene_name "PCDHA11"; ref_gene_id "ENSG00000249158";
chr5	StringTie	exon	141009627	141009728	1000	+	.	gene_id "MSTRG.155272"; transcript_id "ENST00000617408"; exon_number "4"; gene_name "PCDHA11"; ref_gene_id "ENSG00000249158";
chr5	StringTie	exon	141010166	141010338	1000	+	.	gene_id "MSTRG.155272"; transcript_id "ENST00000617408"; exon_number "5"; gene_name "PCDHA11"; ref_gene_id "ENSG00000249158";
chr5	StringTie	transcript	140982345	141009691	1000	+	.	gene_id "MSTRG.155272"; transcript_id "ENST00000617566"; gene_name "PCDHAC2"; ref_gene_id "ENSG00000243232";
chr5	StringTie	exon	140982345	140982563	1000	+	.	gene_id "MSTRG.155272"; transcript_id "ENST00000617566"; exon_number "1"; gene_name "PCDHAC2"; ref_gene_id "ENSG00000243232";
chr5	StringTie	exon	141009627	141009691	1000	+	.	gene_id "MSTRG.155272"; transcript_id "ENST00000617566"; exon_number "2"; gene_name "PCDHAC2"; ref_gene_id "ENSG00000243232";
chr5	StringTie	transcript	140882269	140884695	1000	+	.	gene_id "MSTRG.155272"; transcript_id "ENST00000617769"; gene_name "PCDHA13"; ref_gene_id "ENSG00000239389";
chr5	StringTie	exon	140882269	140884695	1000	+	.	gene_id "MSTRG.155272"; transcript_id "ENST00000617769"; exon_number "1"; gene_name "PCDHA13"; ref_gene_id "ENSG00000239389";
chr5	StringTie	transcript	140807037	140817593	1000	+	.	gene_id "MSTRG.155272"; transcript_id "ENST00000618834"; gene_name "PCDHA4"; ref_gene_id "ENSG00000204967";
chr5	StringTie	exon	140807037	140817593	1000	+	.	gene_id "MSTRG.155272"; transcript_id "ENST00000618834"; exon_number "1"; gene_name "PCDHA4"; ref_gene_id "ENSG00000204967";
chr5	StringTie	transcript	140785338	140818093	1000	+	.	gene_id "MSTRG.155272"; transcript_id "MSTRG.155272.1";
chr5	StringTie	exon	140785338	140788684	1000	+	.	gene_id "MSTRG.155272"; transcript_id "MSTRG.155272.1"; exon_number "1";
chr5	StringTie	exon	140789729	140797352	1000	+	.	gene_id "MSTRG.155272"; transcript_id "MSTRG.155272.1"; exon_number "2";
chr5	StringTie	exon	140800999	140803591	1000	+	.	gene_id "MSTRG.155272"; transcript_id "MSTRG.155272.1"; exon_number "3";
chr5	StringTie	exon	140817231	140818093	1000	+	.	gene_id "MSTRG.155272"; transcript_id "MSTRG.155272.1"; exon_number "4";
chr5	StringTie	transcript	140785565	140819812	1000	+	.	gene_id "MSTRG.155272"; transcript_id "MSTRG.155272.10";
chr5	StringTie	exon	140785565	140788684	1000	+	.	gene_id "MSTRG.155272"; transcript_id "MSTRG.155272.10"; exon_number "1";
chr5	StringTie	exon	140789729	140803591	1000	+	.	gene_id "MSTRG.155272"; transcript_id "MSTRG.155272.10"; exon_number "2";
chr5	StringTie	exon	140817231	140819812	1000	+	.	gene_id "MSTRG.155272"; transcript_id "MSTRG.155272.10"; exon_number "3";
chr5	StringTie	transcript	140875110	140877842	1000	+	.	gene_id "MSTRG.155272"; transcript_id "MSTRG.155272.101";
chr5	StringTie	exon	140875110	140876343	1000	+	.	gene_id "MSTRG.155272"; transcript_id "MSTRG.155272.101"; exon_number "1";
chr5	StringTie	exon	140876467	140877842	1000	+	.	gene_id "MSTRG.155272"; transcript_id "MSTRG.155272.101"; exon_number "2";
chr5	StringTie	transcript	140882269	141012351	1000	+	.	gene_id "MSTRG.155272"; transcript_id "MSTRG.155272.105";
chr5	StringTie	exon	140882269	140883870	1000	+	.	gene_id "MSTRG.155272"; transcript_id "MSTRG.155272.105"; exon_number "1";
chr5	StringTie	exon	140978949	140979007	1000	+	.	gene_id "MSTRG.155272"; transcript_id "MSTRG.155272.105"; exon_number "2";
chr5	StringTie	exon	140982475	140982563	1000	+	.	gene_id "MSTRG.155272"; transcript_id "MSTRG.155272.105"; exon_number "3";
chr5	StringTie	exon	141009627	141012351	1000	+	.	gene_id "MSTRG.155272"; transcript_id "MSTRG.155272.105"; exon_number "4";
chr5	StringTie	transcript	140926072	140933904	1000	+	.	gene_id "MSTRG.155272"; transcript_id "MSTRG.155272.108";
chr5	StringTie	exon	140926072	140929325	1000	+	.	gene_id "MSTRG.155272"; transcript_id "MSTRG.155272.108"; exon_number "1";
chr5	StringTie	exon	140930413	140933904	1000	+	.	gene_id "MSTRG.155272"; transcript_id "MSTRG.155272.108"; exon_number "2";
chr5	StringTie	transcript	140785567	140821395	1000	+	.	gene_id "MSTRG.155272"; transcript_id "MSTRG.155272.11";
chr5	StringTie	exon	140785567	140788684	1000	+	.	gene_id "MSTRG.155272"; transcript_id "MSTRG.155272.11"; exon_number "1";
chr5	StringTie	exon	140791339	140803591	1000	+	.	gene_id "MSTRG.155272"; transcript_id "MSTRG.155272.11"; exon_number "2";
chr5	StringTie	exon	140817231	140821395	1000	+	.	gene_id "MSTRG.155272"; transcript_id "MSTRG.155272.11"; exon_number "3";
chr5	StringTie	transcript	140965894	141015218	1000	+	.	gene_id "MSTRG.155272"; transcript_id "MSTRG.155272.111";
chr5	StringTie	exon	140965894	140967234	1000	+	.	gene_id "MSTRG.155272"; transcript_id "MSTRG.155272.111"; exon_number "1";
chr5	StringTie	exon	140978949	140979007	1000	+	.	gene_id "MSTRG.155272"; transcript_id "MSTRG.155272.111"; exon_number "2";
chr5	StringTie	exon	140982475	140982563	1000	+	.	gene_id "MSTRG.155272"; transcript_id "MSTRG.155272.111"; exon_number "3";
chr5	StringTie	exon	141009627	141009728	1000	+	.	gene_id "MSTRG.155272"; transcript_id "MSTRG.155272.111"; exon_number "4";
chr5	StringTie	exon	141010166	141015218	1000	+	.	gene_id "MSTRG.155272"; transcript_id "MSTRG.155272.111"; exon_number "5";
chr5	StringTie	transcript	140965907	141015235	1000	+	.	gene_id "MSTRG.155272"; transcript_id "MSTRG.155272.112";
chr5	StringTie	exon	140965907	140968219	1000	+	.	gene_id "MSTRG.155272"; transcript_id "MSTRG.155272.112"; exon_number "1";
chr5	StringTie	exon	140969201	140969331	1000	+	.	gene_id "MSTRG.155272"; transcript_id "MSTRG.155272.112"; exon_number "2";
chr5	StringTie	exon	140978949	140979007	1000	+	.	gene_id "MSTRG.155272"; transcript_id "MSTRG.155272.112"; exon_number "3";
chr5	StringTie	exon	140982475	140982563	1000	+	.	gene_id "MSTRG.155272"; transcript_id "MSTRG.155272.112"; exon_number "4";
chr5	StringTie	exon	141009627	141009728	1000	+	.	gene_id "MSTRG.155272"; transcript_id "MSTRG.155272.112"; exon_number "5";
chr5	StringTie	exon	141010166	141015235	1000	+	.	gene_id "MSTRG.155272"; transcript_id "MSTRG.155272.112"; exon_number "6";
chr5	StringTie	transcript	140965940	141012495	1000	+	.	gene_id "MSTRG.155272"; transcript_id "MSTRG.155272.113";
chr5	StringTie	exon	140965940	140969331	1000	+	.	gene_id "MSTRG.155272"; transcript_id "MSTRG.155272.113"; exon_number "1";
chr5	StringTie	exon	140978949	140979007	1000	+	.	gene_id "MSTRG.155272"; transcript_id "MSTRG.155272.113"; exon_number "2";
chr5	StringTie	exon	140982475	140982563	1000	+	.	gene_id "MSTRG.155272"; transcript_id "MSTRG.155272.113"; exon_number "3";
chr5	StringTie	exon	140984210	140984249	1000	+	.	gene_id "MSTRG.155272"; transcript_id "MSTRG.155272.113"; exon_number "4";
chr5	StringTie	exon	141009627	141012495	1000	+	.	gene_id "MSTRG.155272"; transcript_id "MSTRG.155272.113"; exon_number "5";
chr5	StringTie	transcript	140965993	141013529	1000	+	.	gene_id "MSTRG.155272"; transcript_id "MSTRG.155272.114";
chr5	StringTie	exon	140965993	140969331	1000	+	.	gene_id "MSTRG.155272"; transcript_id "MSTRG.155272.114"; exon_number "1";
chr5	StringTie	exon	140978949	140979007	1000	+	.	gene_id "MSTRG.155272"; transcript_id "MSTRG.155272.114"; exon_number "2";
chr5	StringTie	exon	140982475	140982563	1000	+	.	gene_id "MSTRG.155272"; transcript_id "MSTRG.155272.114"; exon_number "3";
chr5	StringTie	exon	140984066	140984249	1000	+	.	gene_id "MSTRG.155272"; transcript_id "MSTRG.155272.114"; exon_number "4";
chr5	StringTie	exon	141009627	141013529	1000	+	.	gene_id "MSTRG.155272"; transcript_id "MSTRG.155272.114"; exon_number "5";
chr5	StringTie	transcript	140966004	141012682	1000	+	.	gene_id "MSTRG.155272"; transcript_id "MSTRG.155272.115";
chr5	StringTie	exon	140966004	140969331	1000	+	.	gene_id "MSTRG.155272"; transcript_id "MSTRG.155272.115"; exon_number "1";
chr5	StringTie	exon	140978949	140979007	1000	+	.	gene_id "MSTRG.155272"; transcript_id "MSTRG.155272.115"; exon_number "2";
chr5	StringTie	exon	140982475	140982563	1000	+	.	gene_id "MSTRG.155272"; transcript_id "MSTRG.155272.115"; exon_number "3";
chr5	StringTie	exon	140984066	140984149	1000	+	.	gene_id "MSTRG.155272"; transcript_id "MSTRG.155272.115"; exon_number "4";
chr5	StringTie	exon	141009627	141012682	1000	+	.	gene_id "MSTRG.155272"; transcript_id "MSTRG.155272.115"; exon_number "5";
chr5	StringTie	transcript	140966056	141012575	1000	+	.	gene_id "MSTRG.155272"; transcript_id "MSTRG.155272.116";
chr5	StringTie	exon	140966056	140967234	1000	+	.	gene_id "MSTRG.155272"; transcript_id "MSTRG.155272.116"; exon_number "1";
chr5	StringTie	exon	140969201	140969331	1000	+	.	gene_id "MSTRG.155272"; transcript_id "MSTRG.155272.116"; exon_number "2";
chr5	StringTie	exon	140978949	140979007	1000	+	.	gene_id "MSTRG.155272"; transcript_id "MSTRG.155272.116"; exon_number "3";
chr5	StringTie	exon	140982475	140982563	1000	+	.	gene_id "MSTRG.155272"; transcript_id "MSTRG.155272.116"; exon_number "4";
chr5	StringTie	exon	141009627	141012575	1000	+	.	gene_id "MSTRG.155272"; transcript_id "MSTRG.155272.116"; exon_number "5";
chr5	StringTie	transcript	140966291	141012554	1000	+	.	gene_id "MSTRG.155272"; transcript_id "MSTRG.155272.118";
chr5	StringTie	exon	140966291	140969331	1000	+	.	gene_id "MSTRG.155272"; transcript_id "MSTRG.155272.118"; exon_number "1";
chr5	StringTie	exon	140978949	140979007	1000	+	.	gene_id "MSTRG.155272"; transcript_id "MSTRG.155272.118"; exon_number "2";
chr5	StringTie	exon	140982475	140982563	1000	+	.	gene_id "MSTRG.155272"; transcript_id "MSTRG.155272.118"; exon_number "3";
chr5	StringTie	exon	140984210	140984249	1000	+	.	gene_id "MSTRG.155272"; transcript_id "MSTRG.155272.118"; exon_number "4";
chr5	StringTie	exon	141009627	141009728	1000	+	.	gene_id "MSTRG.155272"; transcript_id "MSTRG.155272.118"; exon_number "5";
chr5	StringTie	exon	141010166	141012554	1000	+	.	gene_id "MSTRG.155272"; transcript_id "MSTRG.155272.118"; exon_number "6";
chr5	StringTie	transcript	140966319	141012351	1000	+	.	gene_id "MSTRG.155272"; transcript_id "MSTRG.155272.119";
chr5	StringTie	exon	140966319	140967234	1000	+	.	gene_id "MSTRG.155272"; transcript_id "MSTRG.155272.119"; exon_number "1";
chr5	StringTie	exon	140978949	140979007	1000	+	.	gene_id "MSTRG.155272"; transcript_id "MSTRG.155272.119"; exon_number "2";
chr5	StringTie	exon	140982475	140982563	1000	+	.	gene_id "MSTRG.155272"; transcript_id "MSTRG.155272.119"; exon_number "3";
chr5	StringTie	exon	140984210	140984249	1000	+	.	gene_id "MSTRG.155272"; transcript_id "MSTRG.155272.119"; exon_number "4";
chr5	StringTie	exon	141009627	141009728	1000	+	.	gene_id "MSTRG.155272"; transcript_id "MSTRG.155272.119"; exon_number "5";
chr5	StringTie	exon	141010166	141012351	1000	+	.	gene_id "MSTRG.155272"; transcript_id "MSTRG.155272.119"; exon_number "6";
chr5	StringTie	transcript	140785600	140805781	1000	+	.	gene_id "MSTRG.155272"; transcript_id "MSTRG.155272.12";
chr5	StringTie	exon	140785600	140797352	1000	+	.	gene_id "MSTRG.155272"; transcript_id "MSTRG.155272.12"; exon_number "1";
chr5	StringTie	exon	140800999	140803591	1000	+	.	gene_id "MSTRG.155272"; transcript_id "MSTRG.155272.12"; exon_number "2";
chr5	StringTie	exon	140805060	140805781	1000	+	.	gene_id "MSTRG.155272"; transcript_id "MSTRG.155272.12"; exon_number "3";
chr5	StringTie	transcript	140966355	141012351	1000	+	.	gene_id "MSTRG.155272"; transcript_id "MSTRG.155272.120";
chr5	StringTie	exon	140966355	140967234	1000	+	.	gene_id "MSTRG.155272"; transcript_id "MSTRG.155272.120"; exon_number "1";
chr5	StringTie	exon	140969201	140969331	1000	+	.	gene_id "MSTRG.155272"; transcript_id "MSTRG.155272.120"; exon_number "2";
chr5	StringTie	exon	140978949	140979007	1000	+	.	gene_id "MSTRG.155272"; transcript_id "MSTRG.155272.120"; exon_number "3";
chr5	StringTie	exon	140982475	140982563	1000	+	.	gene_id "MSTRG.155272"; transcript_id "MSTRG.155272.120"; exon_number "4";
chr5	StringTie	exon	141009627	141009728	1000	+	.	gene_id "MSTRG.155272"; transcript_id "MSTRG.155272.120"; exon_number "5";
chr5	StringTie	exon	141010166	141012351	1000	+	.	gene_id "MSTRG.155272"; transcript_id "MSTRG.155272.120"; exon_number "6";
chr5	StringTie	transcript	140966359	140985061	1000	+	.	gene_id "MSTRG.155272"; transcript_id "MSTRG.155272.121";
chr5	StringTie	exon	140966359	140969331	1000	+	.	gene_id "MSTRG.155272"; transcript_id "MSTRG.155272.121"; exon_number "1";
chr5	StringTie	exon	140978949	140979007	1000	+	.	gene_id "MSTRG.155272"; transcript_id "MSTRG.155272.121"; exon_number "2";
chr5	StringTie	exon	140982475	140982563	1000	+	.	gene_id "MSTRG.155272"; transcript_id "MSTRG.155272.121"; exon_number "3";
chr5	StringTie	exon	140984210	140984249	1000	+	.	gene_id "MSTRG.155272"; transcript_id "MSTRG.155272.121"; exon_number "4";
chr5	StringTie	exon	140984959	140985061	1000	+	.	gene_id "MSTRG.155272"; transcript_id "MSTRG.155272.121"; exon_number "5";
chr5	StringTie	transcript	140966513	141012348	1000	+	.	gene_id "MSTRG.155272"; transcript_id "MSTRG.155272.123";
chr5	StringTie	exon	140966513	140968668	1000	+	.	gene_id "MSTRG.155272"; transcript_id "MSTRG.155272.123"; exon_number "1";
chr5	StringTie	exon	140969201	140969331	1000	+	.	gene_id "MSTRG.155272"; transcript_id "MSTRG.155272.123"; exon_number "2";
chr5	StringTie	exon	140978949	140979007	1000	+	.	gene_id "MSTRG.155272"; transcript_id "MSTRG.155272.123"; exon_number "3";
chr5	StringTie	exon	140982475	140982563	1000	+	.	gene_id "MSTRG.155272"; transcript_id "MSTRG.155272.123"; exon_number "4";
chr5	StringTie	exon	141009627	141012348	1000	+	.	gene_id "MSTRG.155272"; transcript_id "MSTRG.155272.123"; exon_number "5";
chr5	StringTie	transcript	140966633	141012371	1000	+	.	gene_id "MSTRG.155272"; transcript_id "MSTRG.155272.124";
chr5	StringTie	exon	140966633	140967249	1000	+	.	gene_id "MSTRG.155272"; transcript_id "MSTRG.155272.124"; exon_number "1";
chr5	StringTie	exon	140967406	140969331	1000	+	.	gene_id "MSTRG.155272"; transcript_id "MSTRG.155272.124"; exon_number "2";
chr5	StringTie	exon	140978949	140979007	1000	+	.	gene_id "MSTRG.155272"; transcript_id "MSTRG.155272.124"; exon_number "3";
chr5	StringTie	exon	140982475	140982563	1000	+	.	gene_id "MSTRG.155272"; transcript_id "MSTRG.155272.124"; exon_number "4";
chr5	StringTie	exon	141009627	141012371	1000	+	.	gene_id "MSTRG.155272"; transcript_id "MSTRG.155272.124"; exon_number "5";
chr5	StringTie	transcript	140986004	141014828	1000	+	.	gene_id "MSTRG.155272"; transcript_id "MSTRG.155272.126";
chr5	StringTie	exon	140986004	140988988	1000	+	.	gene_id "MSTRG.155272"; transcript_id "MSTRG.155272.126"; exon_number "1";
chr5	StringTie	exon	141009627	141009728	1000	+	.	gene_id "MSTRG.155272"; transcript_id "MSTRG.155272.126"; exon_number "2";
chr5	StringTie	exon	141010166	141014828	1000	+	.	gene_id "MSTRG.155272"; transcript_id "MSTRG.155272.126"; exon_number "3";
chr5	StringTie	transcript	140988048	141012446	1000	+	.	gene_id "MSTRG.155272"; transcript_id "MSTRG.155272.127";
chr5	StringTie	exon	140988048	140988332	1000	+	.	gene_id "MSTRG.155272"; transcript_id "MSTRG.155272.127"; exon_number "1";
chr5	StringTie	exon	141009627	141012446	1000	+	.	gene_id "MSTRG.155272"; transcript_id "MSTRG.155272.127"; exon_number "2";
chr5	StringTie	transcript	140988215	141012438	1000	+	.	gene_id "MSTRG.155272"; transcript_id "MSTRG.155272.128";
chr5	StringTie	exon	140988215	140988332	1000	+	.	gene_id "MSTRG.155272"; transcript_id "MSTRG.155272.128"; exon_number "1";
chr5	StringTie	exon	141009627	141009728	1000	+	.	gene_id "MSTRG.155272"; transcript_id "MSTRG.155272.128"; exon_number "2";
chr5	StringTie	exon	141010166	141012438	1000	+	.	gene_id "MSTRG.155272"; transcript_id "MSTRG.155272.128"; exon_number "3";
chr5	StringTie	transcript	140785614	140819888	1000	+	.	gene_id "MSTRG.155272"; transcript_id "MSTRG.155272.13";
chr5	StringTie	exon	140785614	140797352	1000	+	.	gene_id "MSTRG.155272"; transcript_id "MSTRG.155272.13"; exon_number "1";
chr5	StringTie	exon	140817231	140819888	1000	+	.	gene_id "MSTRG.155272"; transcript_id "MSTRG.155272.13"; exon_number "2";
chr5	StringTie	transcript	141005572	141012351	1000	+	.	gene_id "MSTRG.155272"; transcript_id "MSTRG.155272.130";
chr5	StringTie	exon	141005572	141005811	1000	+	.	gene_id "MSTRG.155272"; transcript_id "MSTRG.155272.130"; exon_number "1";
chr5	StringTie	exon	141009627	141012351	1000	+	.	gene_id "MSTRG.155272"; transcript_id "MSTRG.155272.130"; exon_number "2";
chr5	StringTie	transcript	141009614	141012356	1000	+	.	gene_id "MSTRG.155272"; transcript_id "MSTRG.155272.131";
chr5	StringTie	exon	141009614	141009875	1000	+	.	gene_id "MSTRG.155272"; transcript_id "MSTRG.155272.131"; exon_number "1";
chr5	StringTie	exon	141009906	141012356	1000	+	.	gene_id "MSTRG.155272"; transcript_id "MSTRG.155272.131"; exon_number "2";
chr5	StringTie	transcript	140785614	140805625	1000	+	.	gene_id "MSTRG.155272"; transcript_id "MSTRG.155272.14";
chr5	StringTie	exon	140785614	140793131	1000	+	.	gene_id "MSTRG.155272"; transcript_id "MSTRG.155272.14"; exon_number "1";
chr5	StringTie	exon	140793578	140797352	1000	+	.	gene_id "MSTRG.155272"; transcript_id "MSTRG.155272.14"; exon_number "2";
chr5	StringTie	exon	140802279	140803591	1000	+	.	gene_id "MSTRG.155272"; transcript_id "MSTRG.155272.14"; exon_number "3";
chr5	StringTie	exon	140805060	140805625	1000	+	.	gene_id "MSTRG.155272"; transcript_id "MSTRG.155272.14"; exon_number "4";
chr5	StringTie	transcript	140785847	140805964	1000	+	.	gene_id "MSTRG.155272"; transcript_id "MSTRG.155272.15";
chr5	StringTie	exon	140785847	140788684	1000	+	.	gene_id "MSTRG.155272"; transcript_id "MSTRG.155272.15"; exon_number "1";
chr5	StringTie	exon	140793578	140797352	1000	+	.	gene_id "MSTRG.155272"; transcript_id "MSTRG.155272.15"; exon_number "2";
chr5	StringTie	exon	140801026	140803591	1000	+	.	gene_id "MSTRG.155272"; transcript_id "MSTRG.155272.15"; exon_number "3";
chr5	StringTie	exon	140805060	140805964	1000	+	.	gene_id "MSTRG.155272"; transcript_id "MSTRG.155272.15"; exon_number "4";
chr5	StringTie	transcript	140785906	140793773	1000	+	.	gene_id "MSTRG.155272"; transcript_id "MSTRG.155272.16";
chr5	StringTie	exon	140785906	140788684	1000	+	.	gene_id "MSTRG.155272"; transcript_id "MSTRG.155272.16"; exon_number "1";
chr5	StringTie	exon	140793722	140793773	1000	+	.	gene_id "MSTRG.155272"; transcript_id "MSTRG.155272.16"; exon_number "2";
chr5	StringTie	transcript	140785948	140825921	1000	+	.	gene_id "MSTRG.155272"; transcript_id "MSTRG.155272.17";
chr5	StringTie	exon	140785948	140788684	1000	+	.	gene_id "MSTRG.155272"; transcript_id "MSTRG.155272.17"; exon_number "1";
chr5	StringTie	exon	140791339	140809572	1000	+	.	gene_id "MSTRG.155272"; transcript_id "MSTRG.155272.17"; exon_number "2";
chr5	StringTie	exon	140824484	140825921	1000	+	.	gene_id "MSTRG.155272"; transcript_id "MSTRG.155272.17"; exon_number "3";
chr5	StringTie	transcript	140786139	140874759	1000	+	.	gene_id "MSTRG.155272"; transcript_id "MSTRG.155272.19";
chr5	StringTie	exon	140786139	140788684	1000	+	.	gene_id "MSTRG.155272"; transcript_id "MSTRG.155272.19"; exon_number "1";
chr5	StringTie	exon	140789729	140789813	1000	+	.	gene_id "MSTRG.155272"; transcript_id "MSTRG.155272.19"; exon_number "2";
chr5	StringTie	exon	140791339	140797352	1000	+	.	gene_id "MSTRG.155272"; transcript_id "MSTRG.155272.19"; exon_number "3";
chr5	StringTie	exon	140800999	140801542	1000	+	.	gene_id "MSTRG.155272"; transcript_id "MSTRG.155272.19"; exon_number "4";
chr5	StringTie	exon	140807533	140809572	1000	+	.	gene_id "MSTRG.155272"; transcript_id "MSTRG.155272.19"; exon_number "5";
chr5	StringTie	exon	140817231	140824127	1000	+	.	gene_id "MSTRG.155272"; transcript_id "MSTRG.155272.19"; exon_number "6";
chr5	StringTie	exon	140824484	140830485	1000	+	.	gene_id "MSTRG.155272"; transcript_id "MSTRG.155272.19"; exon_number "7";
chr5	StringTie	exon	140832842	140836738	1000	+	.	gene_id "MSTRG.155272"; transcript_id "MSTRG.155272.19"; exon_number "8";
chr5	StringTie	exon	140841201	140843715	1000	+	.	gene_id "MSTRG.155272"; transcript_id "MSTRG.155272.19"; exon_number "9";
chr5	StringTie	exon	140862286	140871494	1000	+	.	gene_id "MSTRG.155272"; transcript_id "MSTRG.155272.19"; exon_number "10";
chr5	StringTie	exon	140872954	140874759	1000	+	.	gene_id "MSTRG.155272"; transcript_id "MSTRG.155272.19"; exon_number "11";
chr5	StringTie	transcript	140785437	141012372	1000	+	.	gene_id "MSTRG.155272"; transcript_id "MSTRG.155272.2";
chr5	StringTie	exon	140785437	140788684	1000	+	.	gene_id "MSTRG.155272"; transcript_id "MSTRG.155272.2"; exon_number "1";
chr5	StringTie	exon	140789729	140796566	1000	+	.	gene_id "MSTRG.155272"; transcript_id "MSTRG.155272.2"; exon_number "2";
chr5	StringTie	exon	140808790	140809572	1000	+	.	gene_id "MSTRG.155272"; transcript_id "MSTRG.155272.2"; exon_number "3";
chr5	StringTie	exon	140978949	140979007	1000	+	.	gene_id "MSTRG.155272"; transcript_id "MSTRG.155272.2"; exon_number "4";
chr5	StringTie	exon	140982475	140982563	1000	+	.	gene_id "MSTRG.155272"; transcript_id "MSTRG.155272.2"; exon_number "5";
chr5	StringTie	exon	141009627	141012372	1000	+	.	gene_id "MSTRG.155272"; transcript_id "MSTRG.155272.2"; exon_number "6";
chr5	StringTie	transcript	140786149	140793405	1000	+	.	gene_id "MSTRG.155272"; transcript_id "MSTRG.155272.20";
chr5	StringTie	exon	140786149	140789790	1000	+	.	gene_id "MSTRG.155272"; transcript_id "MSTRG.155272.20"; exon_number "1";
chr5	StringTie	exon	140791339	140793405	1000	+	.	gene_id "MSTRG.155272"; transcript_id "MSTRG.155272.20"; exon_number "2";
chr5	StringTie	transcript	140786162	140791685	1000	+	.	gene_id "MSTRG.155272"; transcript_id "MSTRG.155272.21";
chr5	StringTie	exon	140786162	140788679	1000	+	.	gene_id "MSTRG.155272"; transcript_id "MSTRG.155272.21"; exon_number "1";
chr5	StringTie	exon	140791339	140791685	1000	+	.	gene_id "MSTRG.155272"; transcript_id "MSTRG.155272.21"; exon_number "2";
chr5	StringTie	transcript	140793949	140821517	1000	+	.	gene_id "MSTRG.155272"; transcript_id "MSTRG.155272.24";
chr5	StringTie	exon	140793949	140796566	1000	+	.	gene_id "MSTRG.155272"; transcript_id "MSTRG.155272.24"; exon_number "1";
chr5	StringTie	exon	140808790	140809572	1000	+	.	gene_id "MSTRG.155272"; transcript_id "MSTRG.155272.24"; exon_number "2";
chr5	StringTie	exon	140817231	140821517	1000	+	.	gene_id "MSTRG.155272"; transcript_id "MSTRG.155272.24"; exon_number "3";
chr5	StringTie	transcript	140794828	140820679	1000	+	.	gene_id "MSTRG.155272"; transcript_id "MSTRG.155272.25";
chr5	StringTie	exon	140794828	140797352	1000	+	.	gene_id "MSTRG.155272"; transcript_id "MSTRG.155272.25"; exon_number "1";
chr5	StringTie	exon	140800926	140801542	1000	+	.	gene_id "MSTRG.155272"; transcript_id "MSTRG.155272.25"; exon_number "2";
chr5	StringTie	exon	140807533	140809572	1000	+	.	gene_id "MSTRG.155272"; transcript_id "MSTRG.155272.25"; exon_number "3";
chr5	StringTie	exon	140817231	140820679	1000	+	.	gene_id "MSTRG.155272"; transcript_id "MSTRG.155272.25"; exon_number "4";
chr5	StringTie	transcript	140794846	141012354	1000	+	.	gene_id "MSTRG.155272"; transcript_id "MSTRG.155272.26";
chr5	StringTie	exon	140794846	140797352	1000	+	.	gene_id "MSTRG.155272"; transcript_id "MSTRG.155272.26"; exon_number "1";
chr5	StringTie	exon	140978949	140979007	1000	+	.	gene_id "MSTRG.155272"; transcript_id "MSTRG.155272.26"; exon_number "2";
chr5	StringTie	exon	140982475	140982563	1000	+	.	gene_id "MSTRG.155272"; transcript_id "MSTRG.155272.26"; exon_number "3";
chr5	StringTie	exon	140984210	140984249	1000	+	.	gene_id "MSTRG.155272"; transcript_id "MSTRG.155272.26"; exon_number "4";
chr5	StringTie	exon	141009627	141012354	1000	+	.	gene_id "MSTRG.155272"; transcript_id "MSTRG.155272.26"; exon_number "5";
chr5	StringTie	transcript	140794846	141012344	1000	+	.	gene_id "MSTRG.155272"; transcript_id "MSTRG.155272.27";
chr5	StringTie	exon	140794846	140795487	1000	+	.	gene_id "MSTRG.155272"; transcript_id "MSTRG.155272.27"; exon_number "1";
chr5	StringTie	exon	140796046	140797352	1000	+	.	gene_id "MSTRG.155272"; transcript_id "MSTRG.155272.27"; exon_number "2";
chr5	StringTie	exon	140802279	140803591	1000	+	.	gene_id "MSTRG.155272"; transcript_id "MSTRG.155272.27"; exon_number "3";
chr5	StringTie	exon	140978949	140979007	1000	+	.	gene_id "MSTRG.155272"; transcript_id "MSTRG.155272.27"; exon_number "4";
chr5	StringTie	exon	140982475	140982563	1000	+	.	gene_id "MSTRG.155272"; transcript_id "MSTRG.155272.27"; exon_number "5";
chr5	StringTie	exon	141009627	141012344	1000	+	.	gene_id "MSTRG.155272"; transcript_id "MSTRG.155272.27"; exon_number "6";
chr5	StringTie	transcript	140785512	140820235	1000	+	.	gene_id "MSTRG.155272"; transcript_id "MSTRG.155272.3";
chr5	StringTie	exon	140785512	140803591	1000	+	.	gene_id "MSTRG.155272"; transcript_id "MSTRG.155272.3"; exon_number "1";
chr5	StringTie	exon	140805060	140809572	1000	+	.	gene_id "MSTRG.155272"; transcript_id "MSTRG.155272.3"; exon_number "2";
chr5	StringTie	exon	140817231	140820235	1000	+	.	gene_id "MSTRG.155272"; transcript_id "MSTRG.155272.3"; exon_number "3";
chr5	StringTie	transcript	140795098	140817625	1000	+	.	gene_id "MSTRG.155272"; transcript_id "MSTRG.155272.31";
chr5	StringTie	exon	140795098	140797352	1000	+	.	gene_id "MSTRG.155272"; transcript_id "MSTRG.155272.31"; exon_number "1";
chr5	StringTie	exon	140801070	140803591	1000	+	.	gene_id "MSTRG.155272"; transcript_id "MSTRG.155272.31"; exon_number "2";
chr5	StringTie	exon	140817231	140817625	1000	+	.	gene_id "MSTRG.155272"; transcript_id "MSTRG.155272.31"; exon_number "3";
chr5	StringTie	transcript	140800936	141012390	1000	+	.	gene_id "MSTRG.155272"; transcript_id "MSTRG.155272.32";
chr5	StringTie	exon	140800936	140803591	1000	+	.	gene_id "MSTRG.155272"; transcript_id "MSTRG.155272.32"; exon_number "1";
chr5	StringTie	exon	140978949	140979007	1000	+	.	gene_id "MSTRG.155272"; transcript_id "MSTRG.155272.32"; exon_number "2";
chr5	StringTie	exon	140982475	140982563	1000	+	.	gene_id "MSTRG.155272"; transcript_id "MSTRG.155272.32"; exon_number "3";
chr5	StringTie	exon	141009627	141009728	1000	+	.	gene_id "MSTRG.155272"; transcript_id "MSTRG.155272.32"; exon_number "4";
chr5	StringTie	exon	141010166	141012390	1000	+	.	gene_id "MSTRG.155272"; transcript_id "MSTRG.155272.32"; exon_number "5";
chr5	StringTie	transcript	140801094	140819172	1000	+	.	gene_id "MSTRG.155272"; transcript_id "MSTRG.155272.34";
chr5	StringTie	exon	140801094	140801425	1000	+	.	gene_id "MSTRG.155272"; transcript_id "MSTRG.155272.34"; exon_number "1";
chr5	StringTie	exon	140807416	140809572	1000	+	.	gene_id "MSTRG.155272"; transcript_id "MSTRG.155272.34"; exon_number "2";
chr5	StringTie	exon	140817231	140819172	1000	+	.	gene_id "MSTRG.155272"; transcript_id "MSTRG.155272.34"; exon_number "3";
chr5	StringTie	transcript	140806929	140837171	1000	+	.	gene_id "MSTRG.155272"; transcript_id "MSTRG.155272.36";
chr5	StringTie	exon	140806929	140806945	1000	+	.	gene_id "MSTRG.155272"; transcript_id "MSTRG.155272.36"; exon_number "1";
chr5	StringTie	exon	140807208	140808735	1000	+	.	gene_id "MSTRG.155272"; transcript_id "MSTRG.155272.36"; exon_number "2";
chr5	StringTie	exon	140823321	140824127	1000	+	.	gene_id "MSTRG.155272"; transcript_id "MSTRG.155272.36"; exon_number "3";
chr5	StringTie	exon	140835465	140837171	1000	+	.	gene_id "MSTRG.155272"; transcript_id "MSTRG.155272.36"; exon_number "4";
chr5	StringTie	transcript	140806929	140819737	1000	+	.	gene_id "MSTRG.155272"; transcript_id "MSTRG.155272.37";
chr5	StringTie	exon	140806929	140806945	1000	+	.	gene_id "MSTRG.155272"; transcript_id "MSTRG.155272.37"; exon_number "1";
chr5	StringTie	exon	140807208	140809572	1000	+	.	gene_id "MSTRG.155272"; transcript_id "MSTRG.155272.37"; exon_number "2";
chr5	StringTie	exon	140819454	140819737	1000	+	.	gene_id "MSTRG.155272"; transcript_id "MSTRG.155272.37"; exon_number "3";
chr5	StringTie	transcript	140806929	140817682	1000	+	.	gene_id "MSTRG.155272"; transcript_id "MSTRG.155272.38";
chr5	StringTie	exon	140806929	140806945	1000	+	.	gene_id "MSTRG.155272"; transcript_id "MSTRG.155272.38"; exon_number "1";
chr5	StringTie	exon	140807208	140809572	1000	+	.	gene_id "MSTRG.155272"; transcript_id "MSTRG.155272.38"; exon_number "2";
chr5	StringTie	exon	140817231	140817682	1000	+	.	gene_id "MSTRG.155272"; transcript_id "MSTRG.155272.38"; exon_number "3";
chr5	StringTie	transcript	140785519	140818060	1000	+	.	gene_id "MSTRG.155272"; transcript_id "MSTRG.155272.4";
chr5	StringTie	exon	140785519	140788684	1000	+	.	gene_id "MSTRG.155272"; transcript_id "MSTRG.155272.4"; exon_number "1";
chr5	StringTie	exon	140817231	140818060	1000	+	.	gene_id "MSTRG.155272"; transcript_id "MSTRG.155272.4"; exon_number "2";
chr5	StringTie	transcript	140807033	140837169	1000	+	.	gene_id "MSTRG.155272"; transcript_id "MSTRG.155272.40";
chr5	StringTie	exon	140807033	140809572	1000	+	.	gene_id "MSTRG.155272"; transcript_id "MSTRG.155272.40"; exon_number "1";
chr5	StringTie	exon	140835465	140837169	1000	+	.	gene_id "MSTRG.155272"; transcript_id "MSTRG.155272.40"; exon_number "2";
chr5	StringTie	transcript	140807037	140825852	1000	+	.	gene_id "MSTRG.155272"; transcript_id "MSTRG.155272.41";
chr5	StringTie	exon	140807037	140809572	1000	+	.	gene_id "MSTRG.155272"; transcript_id "MSTRG.155272.41"; exon_number "1";
chr5	StringTie	exon	140824644	140825852	1000	+	.	gene_id "MSTRG.155272"; transcript_id "MSTRG.155272.41"; exon_number "2";
chr5	StringTie	transcript	140821599	140843802	1000	+	.	gene_id "MSTRG.155272"; transcript_id "MSTRG.155272.45";
chr5	StringTie	exon	140821599	140824127	1000	+	.	gene_id "MSTRG.155272"; transcript_id "MSTRG.155272.45"; exon_number "1";
chr5	StringTie	exon	140824484	140830485	1000	+	.	gene_id "MSTRG.155272"; transcript_id "MSTRG.155272.45"; exon_number "2";
chr5	StringTie	exon	140841135	140843802	1000	+	.	gene_id "MSTRG.155272"; transcript_id "MSTRG.155272.45"; exon_number "3";
chr5	StringTie	transcript	140821608	140845037	1000	+	.	gene_id "MSTRG.155272"; transcript_id "MSTRG.155272.47";
chr5	StringTie	exon	140821608	140824127	1000	+	.	gene_id "MSTRG.155272"; transcript_id "MSTRG.155272.47"; exon_number "1";
chr5	StringTie	exon	140827902	140830485	1000	+	.	gene_id "MSTRG.155272"; transcript_id "MSTRG.155272.47"; exon_number "2";
chr5	StringTie	exon	140832842	140832945	1000	+	.	gene_id "MSTRG.155272"; transcript_id "MSTRG.155272.47"; exon_number "3";
chr5	StringTie	exon	140834219	140836738	1000	+	.	gene_id "MSTRG.155272"; transcript_id "MSTRG.155272.47"; exon_number "4";
chr5	StringTie	exon	140841201	140843715	1000	+	.	gene_id "MSTRG.155272"; transcript_id "MSTRG.155272.47"; exon_number "5";
chr5	StringTie	exon	140844879	140845037	1000	+	.	gene_id "MSTRG.155272"; transcript_id "MSTRG.155272.47"; exon_number "6";
chr5	StringTie	transcript	140785559	141012344	1000	+	.	gene_id "MSTRG.155272"; transcript_id "MSTRG.155272.5";
chr5	StringTie	exon	140785559	140788684	1000	+	.	gene_id "MSTRG.155272"; transcript_id "MSTRG.155272.5"; exon_number "1";
chr5	StringTie	exon	140791339	140803591	1000	+	.	gene_id "MSTRG.155272"; transcript_id "MSTRG.155272.5"; exon_number "2";
chr5	StringTie	exon	140805060	140809572	1000	+	.	gene_id "MSTRG.155272"; transcript_id "MSTRG.155272.5"; exon_number "3";
chr5	StringTie	exon	140817231	140824127	1000	+	.	gene_id "MSTRG.155272"; transcript_id "MSTRG.155272.5"; exon_number "4";
chr5	StringTie	exon	140824484	140830485	1000	+	.	gene_id "MSTRG.155272"; transcript_id "MSTRG.155272.5"; exon_number "5";
chr5	StringTie	exon	140834219	140836738	1000	+	.	gene_id "MSTRG.155272"; transcript_id "MSTRG.155272.5"; exon_number "6";
chr5	StringTie	exon	140978949	140979007	1000	+	.	gene_id "MSTRG.155272"; transcript_id "MSTRG.155272.5"; exon_number "7";
chr5	StringTie	exon	140982475	140982563	1000	+	.	gene_id "MSTRG.155272"; transcript_id "MSTRG.155272.5"; exon_number "8";
chr5	StringTie	exon	141009627	141012344	1000	+	.	gene_id "MSTRG.155272"; transcript_id "MSTRG.155272.5"; exon_number "9";
chr5	StringTie	transcript	140827041	141012344	1000	+	.	gene_id "MSTRG.155272"; transcript_id "MSTRG.155272.50";
chr5	StringTie	exon	140827041	140830485	1000	+	.	gene_id "MSTRG.155272"; transcript_id "MSTRG.155272.50"; exon_number "1";
chr5	StringTie	exon	140841201	140843715	1000	+	.	gene_id "MSTRG.155272"; transcript_id "MSTRG.155272.50"; exon_number "2";
chr5	StringTie	exon	140978949	140979007	1000	+	.	gene_id "MSTRG.155272"; transcript_id "MSTRG.155272.50"; exon_number "3";
chr5	StringTie	exon	140982475	140982563	1000	+	.	gene_id "MSTRG.155272"; transcript_id "MSTRG.155272.50"; exon_number "4";
chr5	StringTie	exon	141009627	141012344	1000	+	.	gene_id "MSTRG.155272"; transcript_id "MSTRG.155272.50"; exon_number "5";
chr5	StringTie	transcript	140827579	140871561	1000	+	.	gene_id "MSTRG.155272"; transcript_id "MSTRG.155272.51";
chr5	StringTie	exon	140827579	140830485	1000	+	.	gene_id "MSTRG.155272"; transcript_id "MSTRG.155272.51"; exon_number "1";
chr5	StringTie	exon	140834219	140834947	1000	+	.	gene_id "MSTRG.155272"; transcript_id "MSTRG.155272.51"; exon_number "2";
chr5	StringTie	exon	140848977	140849827	1000	+	.	gene_id "MSTRG.155272"; transcript_id "MSTRG.155272.51"; exon_number "3";
chr5	StringTie	exon	140857378	140857647	1000	+	.	gene_id "MSTRG.155272"; transcript_id "MSTRG.155272.51"; exon_number "4";
chr5	StringTie	exon	140870703	140871561	1000	+	.	gene_id "MSTRG.155272"; transcript_id "MSTRG.155272.51"; exon_number "5";
chr5	StringTie	transcript	140827658	141012413	1000	+	.	gene_id "MSTRG.155272"; transcript_id "MSTRG.155272.52";
chr5	StringTie	exon	140827658	140829870	1000	+	.	gene_id "MSTRG.155272"; transcript_id "MSTRG.155272.52"; exon_number "1";
chr5	StringTie	exon	140843101	140843715	1000	+	.	gene_id "MSTRG.155272"; transcript_id "MSTRG.155272.52"; exon_number "2";
chr5	StringTie	exon	140978949	140979007	1000	+	.	gene_id "MSTRG.155272"; transcript_id "MSTRG.155272.52"; exon_number "3";
chr5	StringTie	exon	140982475	140982563	1000	+	.	gene_id "MSTRG.155272"; transcript_id "MSTRG.155272.52"; exon_number "4";
chr5	StringTie	exon	141009627	141009728	1000	+	.	gene_id "MSTRG.155272"; transcript_id "MSTRG.155272.52"; exon_number "5";
chr5	StringTie	exon	141010166	141012413	1000	+	.	gene_id "MSTRG.155272"; transcript_id "MSTRG.155272.52"; exon_number "6";
chr5	StringTie	transcript	140827793	140846836	1000	+	.	gene_id "MSTRG.155272"; transcript_id "MSTRG.155272.53";
chr5	StringTie	exon	140827793	140830485	1000	+	.	gene_id "MSTRG.155272"; transcript_id "MSTRG.155272.53"; exon_number "1";
chr5	StringTie	exon	140835465	140836738	1000	+	.	gene_id "MSTRG.155272"; transcript_id "MSTRG.155272.53"; exon_number "2";
chr5	StringTie	exon	140841201	140843715	1000	+	.	gene_id "MSTRG.155272"; transcript_id "MSTRG.155272.53"; exon_number "3";
chr5	StringTie	exon	140844879	140846836	1000	+	.	gene_id "MSTRG.155272"; transcript_id "MSTRG.155272.53"; exon_number "4";
chr5	StringTie	transcript	140827893	140843802	1000	+	.	gene_id "MSTRG.155272"; transcript_id "MSTRG.155272.54";
chr5	StringTie	exon	140827893	140830485	1000	+	.	gene_id "MSTRG.155272"; transcript_id "MSTRG.155272.54"; exon_number "1";
chr5	StringTie	exon	140841216	140843802	1000	+	.	gene_id "MSTRG.155272"; transcript_id "MSTRG.155272.54"; exon_number "2";
chr5	StringTie	transcript	140827893	140845263	1000	+	.	gene_id "MSTRG.155272"; transcript_id "MSTRG.155272.55";
chr5	StringTie	exon	140827893	140830485	1000	+	.	gene_id "MSTRG.155272"; transcript_id "MSTRG.155272.55"; exon_number "1";
chr5	StringTie	exon	140835465	140836738	1000	+	.	gene_id "MSTRG.155272"; transcript_id "MSTRG.155272.55"; exon_number "2";
chr5	StringTie	exon	140841135	140843715	1000	+	.	gene_id "MSTRG.155272"; transcript_id "MSTRG.155272.55"; exon_number "3";
chr5	StringTie	exon	140844879	140845263	1000	+	.	gene_id "MSTRG.155272"; transcript_id "MSTRG.155272.55"; exon_number "4";
chr5	StringTie	transcript	140827893	141012413	1000	+	.	gene_id "MSTRG.155272"; transcript_id "MSTRG.155272.56";
chr5	StringTie	exon	140827893	140830485	1000	+	.	gene_id "MSTRG.155272"; transcript_id "MSTRG.155272.56"; exon_number "1";
chr5	StringTie	exon	140978949	140979007	1000	+	.	gene_id "MSTRG.155272"; transcript_id "MSTRG.155272.56"; exon_number "2";
chr5	StringTie	exon	140982475	140982563	1000	+	.	gene_id "MSTRG.155272"; transcript_id "MSTRG.155272.56"; exon_number "3";
chr5	StringTie	exon	141009627	141009728	1000	+	.	gene_id "MSTRG.155272"; transcript_id "MSTRG.155272.56"; exon_number "4";
chr5	StringTie	exon	141010166	141012413	1000	+	.	gene_id "MSTRG.155272"; transcript_id "MSTRG.155272.56"; exon_number "5";
chr5	StringTie	transcript	140827902	140846727	1000	+	.	gene_id "MSTRG.155272"; transcript_id "MSTRG.155272.57";
chr5	StringTie	exon	140827902	140830485	1000	+	.	gene_id "MSTRG.155272"; transcript_id "MSTRG.155272.57"; exon_number "1";
chr5	StringTie	exon	140846396	140846727	1000	+	.	gene_id "MSTRG.155272"; transcript_id "MSTRG.155272.57"; exon_number "2";
chr5	StringTie	transcript	140827925	141012372	1000	+	.	gene_id "MSTRG.155272"; transcript_id "MSTRG.155272.58";
chr5	StringTie	exon	140827925	140830485	1000	+	.	gene_id "MSTRG.155272"; transcript_id "MSTRG.155272.58"; exon_number "1";
chr5	StringTie	exon	140834219	140836738	1000	+	.	gene_id "MSTRG.155272"; transcript_id "MSTRG.155272.58"; exon_number "2";
chr5	StringTie	exon	140841201	140843715	1000	+	.	gene_id "MSTRG.155272"; transcript_id "MSTRG.155272.58"; exon_number "3";
chr5	StringTie	exon	140978949	140979007	1000	+	.	gene_id "MSTRG.155272"; transcript_id "MSTRG.155272.58"; exon_number "4";
chr5	StringTie	exon	140982475	140982563	1000	+	.	gene_id "MSTRG.155272"; transcript_id "MSTRG.155272.58"; exon_number "5";
chr5	StringTie	exon	141009627	141012372	1000	+	.	gene_id "MSTRG.155272"; transcript_id "MSTRG.155272.58"; exon_number "6";
chr5	StringTie	transcript	140827929	140845154	1000	+	.	gene_id "MSTRG.155272"; transcript_id "MSTRG.155272.59";
chr5	StringTie	exon	140827929	140830485	1000	+	.	gene_id "MSTRG.155272"; transcript_id "MSTRG.155272.59"; exon_number "1";
chr5	StringTie	exon	140844879	140845154	1000	+	.	gene_id "MSTRG.155272"; transcript_id "MSTRG.155272.59"; exon_number "2";
chr5	StringTie	transcript	140785559	141012344	1000	+	.	gene_id "MSTRG.155272"; transcript_id "MSTRG.155272.6";
chr5	StringTie	exon	140785559	140788684	1000	+	.	gene_id "MSTRG.155272"; transcript_id "MSTRG.155272.6"; exon_number "1";
chr5	StringTie	exon	140789729	140809572	1000	+	.	gene_id "MSTRG.155272"; transcript_id "MSTRG.155272.6"; exon_number "2";
chr5	StringTie	exon	140817231	140824127	1000	+	.	gene_id "MSTRG.155272"; transcript_id "MSTRG.155272.6"; exon_number "3";
chr5	StringTie	exon	140978949	140979007	1000	+	.	gene_id "MSTRG.155272"; transcript_id "MSTRG.155272.6"; exon_number "4";
chr5	StringTie	exon	140982475	140982563	1000	+	.	gene_id "MSTRG.155272"; transcript_id "MSTRG.155272.6"; exon_number "5";
chr5	StringTie	exon	141009627	141012344	1000	+	.	gene_id "MSTRG.155272"; transcript_id "MSTRG.155272.6"; exon_number "6";
chr5	StringTie	transcript	140827938	140831569	1000	+	.	gene_id "MSTRG.155272"; transcript_id "MSTRG.155272.60";
chr5	StringTie	exon	140827938	140830485	1000	+	.	gene_id "MSTRG.155272"; transcript_id "MSTRG.155272.60"; exon_number "1";
chr5	StringTie	exon	140831548	140831569	1000	+	.	gene_id "MSTRG.155272"; transcript_id "MSTRG.155272.60"; exon_number "2";
chr5	StringTie	transcript	140832894	140837180	1000	+	.	gene_id "MSTRG.155272"; transcript_id "MSTRG.155272.64";
chr5	StringTie	exon	140832894	140832919	1000	+	.	gene_id "MSTRG.155272"; transcript_id "MSTRG.155272.64"; exon_number "1";
chr5	StringTie	exon	140834219	140837180	1000	+	.	gene_id "MSTRG.155272"; transcript_id "MSTRG.155272.64"; exon_number "2";
chr5	StringTie	transcript	140847439	141015232	1000	+	.	gene_id "MSTRG.155272"; transcript_id "MSTRG.155272.69";
chr5	StringTie	exon	140847439	140849827	1000	+	.	gene_id "MSTRG.155272"; transcript_id "MSTRG.155272.69"; exon_number "1";
chr5	StringTie	exon	140857378	140858436	1000	+	.	gene_id "MSTRG.155272"; transcript_id "MSTRG.155272.69"; exon_number "2";
chr5	StringTie	exon	140978949	140979007	1000	+	.	gene_id "MSTRG.155272"; transcript_id "MSTRG.155272.69"; exon_number "3";
chr5	StringTie	exon	140982475	140982563	1000	+	.	gene_id "MSTRG.155272"; transcript_id "MSTRG.155272.69"; exon_number "4";
chr5	StringTie	exon	141009627	141015232	1000	+	.	gene_id "MSTRG.155272"; transcript_id "MSTRG.155272.69"; exon_number "5";
chr5	StringTie	transcript	140785559	140805672	1000	+	.	gene_id "MSTRG.155272"; transcript_id "MSTRG.155272.7";
chr5	StringTie	exon	140785559	140797352	1000	+	.	gene_id "MSTRG.155272"; transcript_id "MSTRG.155272.7"; exon_number "1";
chr5	StringTie	exon	140801070	140803591	1000	+	.	gene_id "MSTRG.155272"; transcript_id "MSTRG.155272.7"; exon_number "2";
chr5	StringTie	exon	140805060	140805672	1000	+	.	gene_id "MSTRG.155272"; transcript_id "MSTRG.155272.7"; exon_number "3";
chr5	StringTie	transcript	140847455	141012344	1000	+	.	gene_id "MSTRG.155272"; transcript_id "MSTRG.155272.70";
chr5	StringTie	exon	140847455	140850889	1000	+	.	gene_id "MSTRG.155272"; transcript_id "MSTRG.155272.70"; exon_number "1";
chr5	StringTie	exon	140867710	140871494	1000	+	.	gene_id "MSTRG.155272"; transcript_id "MSTRG.155272.70"; exon_number "2";
chr5	StringTie	exon	140978949	140979007	1000	+	.	gene_id "MSTRG.155272"; transcript_id "MSTRG.155272.70"; exon_number "3";
chr5	StringTie	exon	140982475	140982563	1000	+	.	gene_id "MSTRG.155272"; transcript_id "MSTRG.155272.70"; exon_number "4";
chr5	StringTie	exon	141009627	141012344	1000	+	.	gene_id "MSTRG.155272"; transcript_id "MSTRG.155272.70"; exon_number "5";
chr5	StringTie	transcript	140847504	141012423	1000	+	.	gene_id "MSTRG.155272"; transcript_id "MSTRG.155272.72";
chr5	StringTie	exon	140847504	140849827	1000	+	.	gene_id "MSTRG.155272"; transcript_id "MSTRG.155272.72"; exon_number "1";
chr5	StringTie	exon	140857378	140871494	1000	+	.	gene_id "MSTRG.155272"; transcript_id "MSTRG.155272.72"; exon_number "2";
chr5	StringTie	exon	140876467	140877839	1000	+	.	gene_id "MSTRG.155272"; transcript_id "MSTRG.155272.72"; exon_number "3";
chr5	StringTie	exon	140978949	140979007	1000	+	.	gene_id "MSTRG.155272"; transcript_id "MSTRG.155272.72"; exon_number "4";
chr5	StringTie	exon	140982475	140982563	1000	+	.	gene_id "MSTRG.155272"; transcript_id "MSTRG.155272.72"; exon_number "5";
chr5	StringTie	exon	141009627	141009728	1000	+	.	gene_id "MSTRG.155272"; transcript_id "MSTRG.155272.72"; exon_number "6";
chr5	StringTie	exon	141010166	141012423	1000	+	.	gene_id "MSTRG.155272"; transcript_id "MSTRG.155272.72"; exon_number "7";
chr5	StringTie	transcript	140847530	140882008	1000	+	.	gene_id "MSTRG.155272"; transcript_id "MSTRG.155272.73";
chr5	StringTie	exon	140847530	140849827	1000	+	.	gene_id "MSTRG.155272"; transcript_id "MSTRG.155272.73"; exon_number "1";
chr5	StringTie	exon	140857378	140871494	1000	+	.	gene_id "MSTRG.155272"; transcript_id "MSTRG.155272.73"; exon_number "2";
chr5	StringTie	exon	140875249	140877839	1000	+	.	gene_id "MSTRG.155272"; transcript_id "MSTRG.155272.73"; exon_number "3";
chr5	StringTie	exon	140881979	140882008	1000	+	.	gene_id "MSTRG.155272"; transcript_id "MSTRG.155272.73"; exon_number "4";
chr5	StringTie	transcript	140847637	141012342	1000	+	.	gene_id "MSTRG.155272"; transcript_id "MSTRG.155272.74";
chr5	StringTie	exon	140847637	140850889	1000	+	.	gene_id "MSTRG.155272"; transcript_id "MSTRG.155272.74"; exon_number "1";
chr5	StringTie	exon	140978949	140979007	1000	+	.	gene_id "MSTRG.155272"; transcript_id "MSTRG.155272.74"; exon_number "2";
chr5	StringTie	exon	140982475	140982563	1000	+	.	gene_id "MSTRG.155272"; transcript_id "MSTRG.155272.74"; exon_number "3";
chr5	StringTie	exon	141009627	141009728	1000	+	.	gene_id "MSTRG.155272"; transcript_id "MSTRG.155272.74"; exon_number "4";
chr5	StringTie	exon	141010166	141012342	1000	+	.	gene_id "MSTRG.155272"; transcript_id "MSTRG.155272.74"; exon_number "5";
chr5	StringTie	transcript	140847669	141012344	1000	+	.	gene_id "MSTRG.155272"; transcript_id "MSTRG.155272.75";
chr5	StringTie	exon	140847669	140850889	1000	+	.	gene_id "MSTRG.155272"; transcript_id "MSTRG.155272.75"; exon_number "1";
chr5	StringTie	exon	140864563	140871494	1000	+	.	gene_id "MSTRG.155272"; transcript_id "MSTRG.155272.75"; exon_number "2";
chr5	StringTie	exon	140876467	140877074	1000	+	.	gene_id "MSTRG.155272"; transcript_id "MSTRG.155272.75"; exon_number "3";
chr5	StringTie	exon	140883871	140884662	1000	+	.	gene_id "MSTRG.155272"; transcript_id "MSTRG.155272.75"; exon_number "4";
chr5	StringTie	exon	140978949	140979007	1000	+	.	gene_id "MSTRG.155272"; transcript_id "MSTRG.155272.75"; exon_number "5";
chr5	StringTie	exon	140982475	140982563	1000	+	.	gene_id "MSTRG.155272"; transcript_id "MSTRG.155272.75"; exon_number "6";
chr5	StringTie	exon	141009627	141012344	1000	+	.	gene_id "MSTRG.155272"; transcript_id "MSTRG.155272.75"; exon_number "7";
chr5	StringTie	transcript	140847671	140877767	1000	+	.	gene_id "MSTRG.155272"; transcript_id "MSTRG.155272.76";
chr5	StringTie	exon	140847671	140849827	1000	+	.	gene_id "MSTRG.155272"; transcript_id "MSTRG.155272.76"; exon_number "1";
chr5	StringTie	exon	140857378	140858436	1000	+	.	gene_id "MSTRG.155272"; transcript_id "MSTRG.155272.76"; exon_number "2";
chr5	StringTie	exon	140876661	140877767	1000	+	.	gene_id "MSTRG.155272"; transcript_id "MSTRG.155272.76"; exon_number "3";
chr5	StringTie	transcript	140847745	141012420	1000	+	.	gene_id "MSTRG.155272"; transcript_id "MSTRG.155272.77";
chr5	StringTie	exon	140847745	140849827	1000	+	.	gene_id "MSTRG.155272"; transcript_id "MSTRG.155272.77"; exon_number "1";
chr5	StringTie	exon	140857378	140871494	1000	+	.	gene_id "MSTRG.155272"; transcript_id "MSTRG.155272.77"; exon_number "2";
chr5	StringTie	exon	140978949	140979007	1000	+	.	gene_id "MSTRG.155272"; transcript_id "MSTRG.155272.77"; exon_number "3";
chr5	StringTie	exon	140982475	140982563	1000	+	.	gene_id "MSTRG.155272"; transcript_id "MSTRG.155272.77"; exon_number "4";
chr5	StringTie	exon	141009627	141009728	1000	+	.	gene_id "MSTRG.155272"; transcript_id "MSTRG.155272.77"; exon_number "5";
chr5	StringTie	exon	141010166	141012420	1000	+	.	gene_id "MSTRG.155272"; transcript_id "MSTRG.155272.77"; exon_number "6";
chr5	StringTie	transcript	140847772	141012347	1000	+	.	gene_id "MSTRG.155272"; transcript_id "MSTRG.155272.78";
chr5	StringTie	exon	140847772	140849827	1000	+	.	gene_id "MSTRG.155272"; transcript_id "MSTRG.155272.78"; exon_number "1";
chr5	StringTie	exon	140857378	140858436	1000	+	.	gene_id "MSTRG.155272"; transcript_id "MSTRG.155272.78"; exon_number "2";
chr5	StringTie	exon	140978949	140979007	1000	+	.	gene_id "MSTRG.155272"; transcript_id "MSTRG.155272.78"; exon_number "3";
chr5	StringTie	exon	140982475	140982563	1000	+	.	gene_id "MSTRG.155272"; transcript_id "MSTRG.155272.78"; exon_number "4";
chr5	StringTie	exon	141009627	141009728	1000	+	.	gene_id "MSTRG.155272"; transcript_id "MSTRG.155272.78"; exon_number "5";
chr5	StringTie	exon	141010166	141012347	1000	+	.	gene_id "MSTRG.155272"; transcript_id "MSTRG.155272.78"; exon_number "6";
chr5	StringTie	transcript	140785559	141011581	1000	+	.	gene_id "MSTRG.155272"; transcript_id "MSTRG.155272.8";
chr5	StringTie	exon	140785559	140788684	1000	+	.	gene_id "MSTRG.155272"; transcript_id "MSTRG.155272.8"; exon_number "1";
chr5	StringTie	exon	140789729	140797352	1000	+	.	gene_id "MSTRG.155272"; transcript_id "MSTRG.155272.8"; exon_number "2";
chr5	StringTie	exon	140817231	140824127	1000	+	.	gene_id "MSTRG.155272"; transcript_id "MSTRG.155272.8"; exon_number "3";
chr5	StringTie	exon	140978949	140979007	1000	+	.	gene_id "MSTRG.155272"; transcript_id "MSTRG.155272.8"; exon_number "4";
chr5	StringTie	exon	140982475	140982563	1000	+	.	gene_id "MSTRG.155272"; transcript_id "MSTRG.155272.8"; exon_number "5";
chr5	StringTie	exon	141009627	141009728	1000	+	.	gene_id "MSTRG.155272"; transcript_id "MSTRG.155272.8"; exon_number "6";
chr5	StringTie	exon	141010166	141011581	1000	+	.	gene_id "MSTRG.155272"; transcript_id "MSTRG.155272.8"; exon_number "7";
chr5	StringTie	transcript	140847900	140882000	1000	+	.	gene_id "MSTRG.155272"; transcript_id "MSTRG.155272.80";
chr5	StringTie	exon	140847900	140849827	1000	+	.	gene_id "MSTRG.155272"; transcript_id "MSTRG.155272.80"; exon_number "1";
chr5	StringTie	exon	140857378	140871494	1000	+	.	gene_id "MSTRG.155272"; transcript_id "MSTRG.155272.80"; exon_number "2";
chr5	StringTie	exon	140875389	140877839	1000	+	.	gene_id "MSTRG.155272"; transcript_id "MSTRG.155272.80"; exon_number "3";
chr5	StringTie	exon	140881979	140882000	1000	+	.	gene_id "MSTRG.155272"; transcript_id "MSTRG.155272.80"; exon_number "4";
chr5	StringTie	transcript	140848239	141012356	1000	+	.	gene_id "MSTRG.155272"; transcript_id "MSTRG.155272.81";
chr5	StringTie	exon	140848239	140849827	1000	+	.	gene_id "MSTRG.155272"; transcript_id "MSTRG.155272.81"; exon_number "1";
chr5	StringTie	exon	140857378	140858436	1000	+	.	gene_id "MSTRG.155272"; transcript_id "MSTRG.155272.81"; exon_number "2";
chr5	StringTie	exon	140978949	140979007	1000	+	.	gene_id "MSTRG.155272"; transcript_id "MSTRG.155272.81"; exon_number "3";
chr5	StringTie	exon	140982477	140982563	1000	+	.	gene_id "MSTRG.155272"; transcript_id "MSTRG.155272.81"; exon_number "4";
chr5	StringTie	exon	141009627	141009728	1000	+	.	gene_id "MSTRG.155272"; transcript_id "MSTRG.155272.81"; exon_number "5";
chr5	StringTie	exon	141010166	141012356	1000	+	.	gene_id "MSTRG.155272"; transcript_id "MSTRG.155272.81"; exon_number "6";
chr5	StringTie	transcript	140848279	141012344	1000	+	.	gene_id "MSTRG.155272"; transcript_id "MSTRG.155272.82";
chr5	StringTie	exon	140848279	140849827	1000	+	.	gene_id "MSTRG.155272"; transcript_id "MSTRG.155272.82"; exon_number "1";
chr5	StringTie	exon	140857378	140871494	1000	+	.	gene_id "MSTRG.155272"; transcript_id "MSTRG.155272.82"; exon_number "2";
chr5	StringTie	exon	140978949	140979007	1000	+	.	gene_id "MSTRG.155272"; transcript_id "MSTRG.155272.82"; exon_number "3";
chr5	StringTie	exon	140982475	140982563	1000	+	.	gene_id "MSTRG.155272"; transcript_id "MSTRG.155272.82"; exon_number "4";
chr5	StringTie	exon	141009627	141012344	1000	+	.	gene_id "MSTRG.155272"; transcript_id "MSTRG.155272.82"; exon_number "5";
chr5	StringTie	transcript	140849728	140886531	1000	+	.	gene_id "MSTRG.155272"; transcript_id "MSTRG.155272.83";
chr5	StringTie	exon	140849728	140849827	1000	+	.	gene_id "MSTRG.155272"; transcript_id "MSTRG.155272.83"; exon_number "1";
chr5	StringTie	exon	140857378	140871494	1000	+	.	gene_id "MSTRG.155272"; transcript_id "MSTRG.155272.83"; exon_number "2";
chr5	StringTie	exon	140875389	140877839	1000	+	.	gene_id "MSTRG.155272"; transcript_id "MSTRG.155272.83"; exon_number "3";
chr5	StringTie	exon	140886516	140886531	1000	+	.	gene_id "MSTRG.155272"; transcript_id "MSTRG.155272.83"; exon_number "4";
chr5	StringTie	transcript	140855527	140877834	1000	+	.	gene_id "MSTRG.155272"; transcript_id "MSTRG.155272.84";
chr5	StringTie	exon	140855527	140871494	1000	+	.	gene_id "MSTRG.155272"; transcript_id "MSTRG.155272.84"; exon_number "1";
chr5	StringTie	exon	140875274	140877834	1000	+	.	gene_id "MSTRG.155272"; transcript_id "MSTRG.155272.84"; exon_number "2";
chr5	StringTie	transcript	140855569	140881383	1000	+	.	gene_id "MSTRG.155272"; transcript_id "MSTRG.155272.85";
chr5	StringTie	exon	140855569	140871494	1000	+	.	gene_id "MSTRG.155272"; transcript_id "MSTRG.155272.85"; exon_number "1";
chr5	StringTie	exon	140875389	140877839	1000	+	.	gene_id "MSTRG.155272"; transcript_id "MSTRG.155272.85"; exon_number "2";
chr5	StringTie	exon	140881330	140881383	1000	+	.	gene_id "MSTRG.155272"; transcript_id "MSTRG.155272.85"; exon_number "3";
chr5	StringTie	transcript	140855594	140881795	1000	+	.	gene_id "MSTRG.155272"; transcript_id "MSTRG.155272.86";
chr5	StringTie	exon	140855594	140871494	1000	+	.	gene_id "MSTRG.155272"; transcript_id "MSTRG.155272.86"; exon_number "1";
chr5	StringTie	exon	140875166	140877839	1000	+	.	gene_id "MSTRG.155272"; transcript_id "MSTRG.155272.86"; exon_number "2";
chr5	StringTie	exon	140881695	140881795	1000	+	.	gene_id "MSTRG.155272"; transcript_id "MSTRG.155272.86"; exon_number "3";
chr5	StringTie	transcript	140855745	140881360	1000	+	.	gene_id "MSTRG.155272"; transcript_id "MSTRG.155272.87";
chr5	StringTie	exon	140855745	140858436	1000	+	.	gene_id "MSTRG.155272"; transcript_id "MSTRG.155272.87"; exon_number "1";
chr5	StringTie	exon	140875249	140877839	1000	+	.	gene_id "MSTRG.155272"; transcript_id "MSTRG.155272.87"; exon_number "2";
chr5	StringTie	exon	140881330	140881360	1000	+	.	gene_id "MSTRG.155272"; transcript_id "MSTRG.155272.87"; exon_number "3";
chr5	StringTie	transcript	140855749	140877833	1000	+	.	gene_id "MSTRG.155272"; transcript_id "MSTRG.155272.88";
chr5	StringTie	exon	140855749	140858436	1000	+	.	gene_id "MSTRG.155272"; transcript_id "MSTRG.155272.88"; exon_number "1";
chr5	StringTie	exon	140876467	140877833	1000	+	.	gene_id "MSTRG.155272"; transcript_id "MSTRG.155272.88"; exon_number "2";
chr5	StringTie	transcript	140855750	141012351	1000	+	.	gene_id "MSTRG.155272"; transcript_id "MSTRG.155272.89";
chr5	StringTie	exon	140855750	140858436	1000	+	.	gene_id "MSTRG.155272"; transcript_id "MSTRG.155272.89"; exon_number "1";
chr5	StringTie	exon	140864563	140871494	1000	+	.	gene_id "MSTRG.155272"; transcript_id "MSTRG.155272.89"; exon_number "2";
chr5	StringTie	exon	140978949	140979007	1000	+	.	gene_id "MSTRG.155272"; transcript_id "MSTRG.155272.89"; exon_number "3";
chr5	StringTie	exon	140982475	140982563	1000	+	.	gene_id "MSTRG.155272"; transcript_id "MSTRG.155272.89"; exon_number "4";
chr5	StringTie	exon	141009627	141012351	1000	+	.	gene_id "MSTRG.155272"; transcript_id "MSTRG.155272.89"; exon_number "5";
chr5	StringTie	transcript	140785559	140791365	1000	+	.	gene_id "MSTRG.155272"; transcript_id "MSTRG.155272.9";
chr5	StringTie	exon	140785559	140788478	1000	+	.	gene_id "MSTRG.155272"; transcript_id "MSTRG.155272.9"; exon_number "1";
chr5	StringTie	exon	140791339	140791365	1000	+	.	gene_id "MSTRG.155272"; transcript_id "MSTRG.155272.9"; exon_number "2";
chr5	StringTie	transcript	140855842	140881935	1000	+	.	gene_id "MSTRG.155272"; transcript_id "MSTRG.155272.90";
chr5	StringTie	exon	140855842	140871494	1000	+	.	gene_id "MSTRG.155272"; transcript_id "MSTRG.155272.90"; exon_number "1";
chr5	StringTie	exon	140875249	140877839	1000	+	.	gene_id "MSTRG.155272"; transcript_id "MSTRG.155272.90"; exon_number "2";
chr5	StringTie	exon	140881695	140881935	1000	+	.	gene_id "MSTRG.155272"; transcript_id "MSTRG.155272.90"; exon_number "3";
chr5	StringTie	transcript	140855849	140886548	1000	+	.	gene_id "MSTRG.155272"; transcript_id "MSTRG.155272.91";
chr5	StringTie	exon	140855849	140858436	1000	+	.	gene_id "MSTRG.155272"; transcript_id "MSTRG.155272.91"; exon_number "1";
chr5	StringTie	exon	140867710	140871494	1000	+	.	gene_id "MSTRG.155272"; transcript_id "MSTRG.155272.91"; exon_number "2";
chr5	StringTie	exon	140876467	140877074	1000	+	.	gene_id "MSTRG.155272"; transcript_id "MSTRG.155272.91"; exon_number "3";
chr5	StringTie	exon	140883871	140884662	1000	+	.	gene_id "MSTRG.155272"; transcript_id "MSTRG.155272.91"; exon_number "4";
chr5	StringTie	exon	140886516	140886548	1000	+	.	gene_id "MSTRG.155272"; transcript_id "MSTRG.155272.91"; exon_number "5";
chr5	StringTie	transcript	140855854	141012344	1000	+	.	gene_id "MSTRG.155272"; transcript_id "MSTRG.155272.92";
chr5	StringTie	exon	140855854	140871494	1000	+	.	gene_id "MSTRG.155272"; transcript_id "MSTRG.155272.92"; exon_number "1";
chr5	StringTie	exon	140875249	140877839	1000	+	.	gene_id "MSTRG.155272"; transcript_id "MSTRG.155272.92"; exon_number "2";
chr5	StringTie	exon	140978949	140979007	1000	+	.	gene_id "MSTRG.155272"; transcript_id "MSTRG.155272.92"; exon_number "3";
chr5	StringTie	exon	140982475	140982563	1000	+	.	gene_id "MSTRG.155272"; transcript_id "MSTRG.155272.92"; exon_number "4";
chr5	StringTie	exon	141009627	141012344	1000	+	.	gene_id "MSTRG.155272"; transcript_id "MSTRG.155272.92"; exon_number "5";
chr5	StringTie	transcript	140855901	140886535	1000	+	.	gene_id "MSTRG.155272"; transcript_id "MSTRG.155272.94";
chr5	StringTie	exon	140855901	140871494	1000	+	.	gene_id "MSTRG.155272"; transcript_id "MSTRG.155272.94"; exon_number "1";
chr5	StringTie	exon	140875166	140877839	1000	+	.	gene_id "MSTRG.155272"; transcript_id "MSTRG.155272.94"; exon_number "2";
chr5	StringTie	exon	140886516	140886535	1000	+	.	gene_id "MSTRG.155272"; transcript_id "MSTRG.155272.94"; exon_number "3";
chr5	StringTie	transcript	140788812	140801565	1000	-	.	gene_id "MSTRG.155273"; transcript_id "ENST00000624176"; gene_name "AC005609.16"; ref_gene_id "ENSG00000279726";
chr5	StringTie	exon	140788812	140788854	1000	-	.	gene_id "MSTRG.155273"; transcript_id "ENST00000624176"; exon_number "1"; gene_name "AC005609.16"; ref_gene_id "ENSG00000279726";
chr5	StringTie	exon	140800991	140801091	1000	-	.	gene_id "MSTRG.155273"; transcript_id "ENST00000624176"; exon_number "2"; gene_name "AC005609.16"; ref_gene_id "ENSG00000279726";
chr5	StringTie	exon	140801197	140801565	1000	-	.	gene_id "MSTRG.155273"; transcript_id "ENST00000624176"; exon_number "3"; gene_name "AC005609.16"; ref_gene_id "ENSG00000279726";
chr5	StringTie	transcript	140788457	140822193	1000	-	.	gene_id "MSTRG.155273"; transcript_id "ENST00000624712"; gene_name "AC005609.16"; ref_gene_id "ENSG00000279726";
chr5	StringTie	exon	140788457	140788854	1000	-	.	gene_id "MSTRG.155273"; transcript_id "ENST00000624712"; exon_number "1"; gene_name "AC005609.16"; ref_gene_id "ENSG00000279726";
chr5	StringTie	exon	140821539	140822193	1000	-	.	gene_id "MSTRG.155273"; transcript_id "ENST00000624712"; exon_number "2"; gene_name "AC005609.16"; ref_gene_id "ENSG00000279726";
chr5	StringTie	transcript	140799615	140828779	1000	-	.	gene_id "MSTRG.155273"; transcript_id "MSTRG.155273.3";
chr5	StringTie	exon	140799615	140803657	1000	-	.	gene_id "MSTRG.155273"; transcript_id "MSTRG.155273.3"; exon_number "1";
chr5	StringTie	exon	140827893	140828779	1000	-	.	gene_id "MSTRG.155273"; transcript_id "MSTRG.155273.3"; exon_number "2";
chr5	StringTie	transcript	140799797	140801548	1000	-	.	gene_id "MSTRG.155273"; transcript_id "MSTRG.155273.4";
chr5	StringTie	exon	140799797	140801091	1000	-	.	gene_id "MSTRG.155273"; transcript_id "MSTRG.155273.4"; exon_number "1";
chr5	StringTie	exon	140801193	140801548	1000	-	.	gene_id "MSTRG.155273"; transcript_id "MSTRG.155273.4"; exon_number "2";
chr5	StringTie	transcript	140802688	140808974	1000	-	.	gene_id "MSTRG.155273"; transcript_id "MSTRG.155273.5";
chr5	StringTie	exon	140802688	140802827	1000	-	.	gene_id "MSTRG.155273"; transcript_id "MSTRG.155273.5"; exon_number "1";
chr5	StringTie	exon	140808818	140808974	1000	-	.	gene_id "MSTRG.155273"; transcript_id "MSTRG.155273.5"; exon_number "2";
chr5	StringTie	transcript	140803489	140822195	1000	-	.	gene_id "MSTRG.155273"; transcript_id "MSTRG.155273.6";
chr5	StringTie	exon	140803489	140803657	1000	-	.	gene_id "MSTRG.155273"; transcript_id "MSTRG.155273.6"; exon_number "1";
chr5	StringTie	exon	140821539	140822195	1000	-	.	gene_id "MSTRG.155273"; transcript_id "MSTRG.155273.6"; exon_number "2";
chr5	StringTie	transcript	140875346	140875922	1000	-	.	gene_id "MSTRG.155274"; transcript_id "ENST00000624566"; gene_name "AC005609.18"; ref_gene_id "ENSG00000278915";
chr5	StringTie	exon	140875346	140875922	1000	-	.	gene_id "MSTRG.155274"; transcript_id "ENST00000624566"; exon_number "1"; gene_name "AC005609.18"; ref_gene_id "ENSG00000278915";
chr5	StringTie	transcript	140878073	140882642	1000	-	.	gene_id "MSTRG.155274"; transcript_id "ENST00000625195"; gene_name "AC005609.17"; ref_gene_id "ENSG00000278901";
chr5	StringTie	exon	140878073	140878099	1000	-	.	gene_id "MSTRG.155274"; transcript_id "ENST00000625195"; exon_number "1"; gene_name "AC005609.17"; ref_gene_id "ENSG00000278901";
chr5	StringTie	exon	140882053	140882642	1000	-	.	gene_id "MSTRG.155274"; transcript_id "ENST00000625195"; exon_number "2"; gene_name "AC005609.17"; ref_gene_id "ENSG00000278901";
chr5	StringTie	transcript	140841135	140882641	1000	-	.	gene_id "MSTRG.155274"; transcript_id "MSTRG.155274.1";
chr5	StringTie	exon	140841135	140843658	1000	-	.	gene_id "MSTRG.155274"; transcript_id "MSTRG.155274.1"; exon_number "1";
chr5	StringTie	exon	140882053	140882641	1000	-	.	gene_id "MSTRG.155274"; transcript_id "MSTRG.155274.1"; exon_number "2";
chr5	StringTie	transcript	140841362	140856460	1000	-	.	gene_id "MSTRG.155274"; transcript_id "MSTRG.155274.2";
chr5	StringTie	exon	140841362	140841540	1000	-	.	gene_id "MSTRG.155274"; transcript_id "MSTRG.155274.2"; exon_number "1";
chr5	StringTie	exon	140848715	140848810	1000	-	.	gene_id "MSTRG.155274"; transcript_id "MSTRG.155274.2"; exon_number "2";
chr5	StringTie	exon	140856361	140856460	1000	-	.	gene_id "MSTRG.155274"; transcript_id "MSTRG.155274.2"; exon_number "3";
chr5	StringTie	transcript	140871232	140882645	1000	-	.	gene_id "MSTRG.155274"; transcript_id "MSTRG.155274.3";
chr5	StringTie	exon	140871232	140871437	1000	-	.	gene_id "MSTRG.155274"; transcript_id "MSTRG.155274.3"; exon_number "1";
chr5	StringTie	exon	140882053	140882645	1000	-	.	gene_id "MSTRG.155274"; transcript_id "MSTRG.155274.3"; exon_number "2";
chr5	StringTie	transcript	140871250	140875927	1000	-	.	gene_id "MSTRG.155274"; transcript_id "MSTRG.155274.4";
chr5	StringTie	exon	140871250	140871437	1000	-	.	gene_id "MSTRG.155274"; transcript_id "MSTRG.155274.4"; exon_number "1";
chr5	StringTie	exon	140875241	140875927	1000	-	.	gene_id "MSTRG.155274"; transcript_id "MSTRG.155274.4"; exon_number "2";
chr5	StringTie	transcript	140871297	140882641	1000	-	.	gene_id "MSTRG.155274"; transcript_id "MSTRG.155274.5";
chr5	StringTie	exon	140871297	140871437	1000	-	.	gene_id "MSTRG.155274"; transcript_id "MSTRG.155274.5"; exon_number "1";
chr5	StringTie	exon	140882059	140882641	1000	-	.	gene_id "MSTRG.155274"; transcript_id "MSTRG.155274.5"; exon_number "2";
chr5	StringTie	transcript	140877882	140882641	1000	-	.	gene_id "MSTRG.155274"; transcript_id "MSTRG.155274.7";
chr5	StringTie	exon	140877882	140878099	1000	-	.	gene_id "MSTRG.155274"; transcript_id "MSTRG.155274.7"; exon_number "1";
chr5	StringTie	exon	140882059	140882641	1000	-	.	gene_id "MSTRG.155274"; transcript_id "MSTRG.155274.7"; exon_number "2";
chr5	StringTie	transcript	140849105	140849696	1000	-	.	gene_id "MSTRG.155275"; transcript_id "ENST00000623320"; gene_name "AC005609.19"; ref_gene_id "ENSG00000278907";
chr5	StringTie	exon	140849105	140849696	1000	-	.	gene_id "MSTRG.155275"; transcript_id "ENST00000623320"; exon_number "1"; gene_name "AC005609.19"; ref_gene_id "ENSG00000278907";
chr5	StringTie	transcript	140857187	140857647	1000	-	.	gene_id "MSTRG.155276"; transcript_id "MSTRG.155276.1";
chr5	StringTie	exon	140857187	140857522	1000	-	.	gene_id "MSTRG.155276"; transcript_id "MSTRG.155276.1"; exon_number "1";
chr5	StringTie	exon	140857610	140857647	1000	-	.	gene_id "MSTRG.155276"; transcript_id "MSTRG.155276.1"; exon_number "2";
chr5	StringTie	transcript	140867513	140867959	1000	-	.	gene_id "MSTRG.155277"; transcript_id "ENST00000625071"; gene_name "AC005609.20"; ref_gene_id "ENSG00000278946";
chr5	StringTie	exon	140867513	140867959	1000	-	.	gene_id "MSTRG.155277"; transcript_id "ENST00000625071"; exon_number "1"; gene_name "AC005609.20"; ref_gene_id "ENSG00000278946";
chr5	StringTie	transcript	140966212	140966490	1000	-	.	gene_id "MSTRG.155278"; transcript_id "ENST00000625092"; gene_name "CTC-270D5.2"; ref_gene_id "ENSG00000279028";
chr5	StringTie	exon	140966212	140966490	1000	-	.	gene_id "MSTRG.155278"; transcript_id "ENST00000625092"; exon_number "1"; gene_name "CTC-270D5.2"; ref_gene_id "ENSG00000279028";
chr5	StringTie	transcript	141696421	141696936	1000	.	.	gene_id "MSTRG.155279"; transcript_id "MSTRG.155279.1";
chr5	StringTie	exon	141696421	141696936	1000	.	.	gene_id "MSTRG.155279"; transcript_id "MSTRG.155279.1"; exon_number "1";
chr1	StringTie	transcript	217114486	217114813	1000	.	.	gene_id "MSTRG.15528"; transcript_id "MSTRG.15528.1";
chr1	StringTie	exon	217114486	217114813	1000	.	.	gene_id "MSTRG.15528"; transcript_id "MSTRG.15528.1"; exon_number "1";
chr5	StringTie	transcript	141697408	141699572	1000	.	.	gene_id "MSTRG.155280"; transcript_id "MSTRG.155280.1";
chr5	StringTie	exon	141697408	141699572	1000	.	.	gene_id "MSTRG.155280"; transcript_id "MSTRG.155280.1"; exon_number "1";
chr5	StringTie	transcript	141700116	141701236	1000	.	.	gene_id "MSTRG.155281"; transcript_id "MSTRG.155281.1";
chr5	StringTie	exon	141700116	141701236	1000	.	.	gene_id "MSTRG.155281"; transcript_id "MSTRG.155281.1"; exon_number "1";
chr5	StringTie	transcript	141701546	141702396	1000	+	.	gene_id "MSTRG.155282"; transcript_id "MSTRG.155282.1";
chr5	StringTie	exon	141701546	141702396	1000	+	.	gene_id "MSTRG.155282"; transcript_id "MSTRG.155282.1"; exon_number "1";
chr5	StringTie	transcript	141853111	141878410	1000	-	.	gene_id "MSTRG.155283"; transcript_id "ENST00000287008"; gene_name "PCDH1"; ref_gene_id "ENSG00000156453";
chr5	StringTie	exon	141853111	141854436	1000	-	.	gene_id "MSTRG.155283"; transcript_id "ENST00000287008"; exon_number "1"; gene_name "PCDH1"; ref_gene_id "ENSG00000156453";
chr5	StringTie	exon	141857252	141857471	1000	-	.	gene_id "MSTRG.155283"; transcript_id "ENST00000287008"; exon_number "2"; gene_name "PCDH1"; ref_gene_id "ENSG00000156453";
chr5	StringTie	exon	141863232	141865427	1000	-	.	gene_id "MSTRG.155283"; transcript_id "ENST00000287008"; exon_number "3"; gene_name "PCDH1"; ref_gene_id "ENSG00000156453";
chr5	StringTie	exon	141868569	141869431	1000	-	.	gene_id "MSTRG.155283"; transcript_id "ENST00000287008"; exon_number "4"; gene_name "PCDH1"; ref_gene_id "ENSG00000156453";
chr5	StringTie	exon	141878223	141878410	1000	-	.	gene_id "MSTRG.155283"; transcript_id "ENST00000287008"; exon_number "5"; gene_name "PCDH1"; ref_gene_id "ENSG00000156453";
chr5	StringTie	transcript	141863057	141869589	1000	-	.	gene_id "MSTRG.155283"; transcript_id "ENST00000357517"; gene_name "PCDH1"; ref_gene_id "ENSG00000156453";
chr5	StringTie	exon	141863057	141865427	1000	-	.	gene_id "MSTRG.155283"; transcript_id "ENST00000357517"; exon_number "1"; gene_name "PCDH1"; ref_gene_id "ENSG00000156453";
chr5	StringTie	exon	141868569	141869431	1000	-	.	gene_id "MSTRG.155283"; transcript_id "ENST00000357517"; exon_number "2"; gene_name "PCDH1"; ref_gene_id "ENSG00000156453";
chr5	StringTie	exon	141869517	141869589	1000	-	.	gene_id "MSTRG.155283"; transcript_id "ENST00000357517"; exon_number "3"; gene_name "PCDH1"; ref_gene_id "ENSG00000156453";
chr5	StringTie	transcript	141862652	141878410	1000	-	.	gene_id "MSTRG.155283"; transcript_id "ENST00000394536"; gene_name "PCDH1"; ref_gene_id "ENSG00000156453";
chr5	StringTie	exon	141862652	141865427	1000	-	.	gene_id "MSTRG.155283"; transcript_id "ENST00000394536"; exon_number "1"; gene_name "PCDH1"; ref_gene_id "ENSG00000156453";
chr5	StringTie	exon	141868569	141869431	1000	-	.	gene_id "MSTRG.155283"; transcript_id "ENST00000394536"; exon_number "2"; gene_name "PCDH1"; ref_gene_id "ENSG00000156453";
chr5	StringTie	exon	141878223	141878410	1000	-	.	gene_id "MSTRG.155283"; transcript_id "ENST00000394536"; exon_number "3"; gene_name "PCDH1"; ref_gene_id "ENSG00000156453";
chr5	StringTie	transcript	141853373	141878409	1000	-	.	gene_id "MSTRG.155283"; transcript_id "ENST00000503492"; gene_name "PCDH1"; ref_gene_id "ENSG00000156453";
chr5	StringTie	exon	141853373	141854436	1000	-	.	gene_id "MSTRG.155283"; transcript_id "ENST00000503492"; exon_number "1"; gene_name "PCDH1"; ref_gene_id "ENSG00000156453";
chr5	StringTie	exon	141856224	141856262	1000	-	.	gene_id "MSTRG.155283"; transcript_id "ENST00000503492"; exon_number "2"; gene_name "PCDH1"; ref_gene_id "ENSG00000156453";
chr5	StringTie	exon	141857252	141857471	1000	-	.	gene_id "MSTRG.155283"; transcript_id "ENST00000503492"; exon_number "3"; gene_name "PCDH1"; ref_gene_id "ENSG00000156453";
chr5	StringTie	exon	141868569	141869431	1000	-	.	gene_id "MSTRG.155283"; transcript_id "ENST00000503492"; exon_number "4"; gene_name "PCDH1"; ref_gene_id "ENSG00000156453";
chr5	StringTie	exon	141878223	141878409	1000	-	.	gene_id "MSTRG.155283"; transcript_id "ENST00000503492"; exon_number "5"; gene_name "PCDH1"; ref_gene_id "ENSG00000156453";
chr5	StringTie	transcript	141865062	141868882	1000	-	.	gene_id "MSTRG.155283"; transcript_id "ENST00000505937"; gene_name "PCDH1"; ref_gene_id "ENSG00000156453";
chr5	StringTie	exon	141865062	141865427	1000	-	.	gene_id "MSTRG.155283"; transcript_id "ENST00000505937"; exon_number "1"; gene_name "PCDH1"; ref_gene_id "ENSG00000156453";
chr5	StringTie	exon	141867470	141867614	1000	-	.	gene_id "MSTRG.155283"; transcript_id "ENST00000505937"; exon_number "2"; gene_name "PCDH1"; ref_gene_id "ENSG00000156453";
chr5	StringTie	exon	141868569	141868882	1000	-	.	gene_id "MSTRG.155283"; transcript_id "ENST00000505937"; exon_number "3"; gene_name "PCDH1"; ref_gene_id "ENSG00000156453";
chr5	StringTie	transcript	141862885	141866202	1000	-	.	gene_id "MSTRG.155283"; transcript_id "ENST00000511044"; gene_name "PCDH1"; ref_gene_id "ENSG00000156453";
chr5	StringTie	exon	141862885	141865427	1000	-	.	gene_id "MSTRG.155283"; transcript_id "ENST00000511044"; exon_number "1"; gene_name "PCDH1"; ref_gene_id "ENSG00000156453";
chr5	StringTie	exon	141866072	141866202	1000	-	.	gene_id "MSTRG.155283"; transcript_id "ENST00000511044"; exon_number "2"; gene_name "PCDH1"; ref_gene_id "ENSG00000156453";
chr5	StringTie	transcript	141868954	141879246	1000	-	.	gene_id "MSTRG.155283"; transcript_id "ENST00000514773"; gene_name "PCDH1"; ref_gene_id "ENSG00000156453";
chr5	StringTie	exon	141868954	141869431	1000	-	.	gene_id "MSTRG.155283"; transcript_id "ENST00000514773"; exon_number "1"; gene_name "PCDH1"; ref_gene_id "ENSG00000156453";
chr5	StringTie	exon	141879172	141879246	1000	-	.	gene_id "MSTRG.155283"; transcript_id "ENST00000514773"; exon_number "2"; gene_name "PCDH1"; ref_gene_id "ENSG00000156453";
chr5	StringTie	transcript	141863013	141868575	1000	-	.	gene_id "MSTRG.155283"; transcript_id "ENST00000515351"; gene_name "PCDH1"; ref_gene_id "ENSG00000156453";
chr5	StringTie	exon	141863013	141865427	1000	-	.	gene_id "MSTRG.155283"; transcript_id "ENST00000515351"; exon_number "1"; gene_name "PCDH1"; ref_gene_id "ENSG00000156453";
chr5	StringTie	exon	141868502	141868575	1000	-	.	gene_id "MSTRG.155283"; transcript_id "ENST00000515351"; exon_number "2"; gene_name "PCDH1"; ref_gene_id "ENSG00000156453";
chr5	StringTie	transcript	141825708	141826325	1000	-	.	gene_id "MSTRG.155283"; transcript_id "ENST00000623837"; gene_name "AC005753.1"; ref_gene_id "ENSG00000278925";
chr5	StringTie	exon	141825708	141826325	1000	-	.	gene_id "MSTRG.155283"; transcript_id "ENST00000623837"; exon_number "1"; gene_name "AC005753.1"; ref_gene_id "ENSG00000278925";
chr5	StringTie	transcript	141702459	141796515	1000	-	.	gene_id "MSTRG.155283"; transcript_id "MSTRG.155283.1";
chr5	StringTie	exon	141702459	141775087	1000	-	.	gene_id "MSTRG.155283"; transcript_id "MSTRG.155283.1"; exon_number "1";
chr5	StringTie	exon	141796469	141796515	1000	-	.	gene_id "MSTRG.155283"; transcript_id "MSTRG.155283.1"; exon_number "2";
chr5	StringTie	transcript	141822056	141875796	1000	-	.	gene_id "MSTRG.155283"; transcript_id "MSTRG.155283.10";
chr5	StringTie	exon	141822056	141823713	1000	-	.	gene_id "MSTRG.155283"; transcript_id "MSTRG.155283.10"; exon_number "1";
chr5	StringTie	exon	141825092	141827007	1000	-	.	gene_id "MSTRG.155283"; transcript_id "MSTRG.155283.10"; exon_number "2";
chr5	StringTie	exon	141845989	141854436	1000	-	.	gene_id "MSTRG.155283"; transcript_id "MSTRG.155283.10"; exon_number "3";
chr5	StringTie	exon	141857252	141857471	1000	-	.	gene_id "MSTRG.155283"; transcript_id "MSTRG.155283.10"; exon_number "4";
chr5	StringTie	exon	141863232	141865427	1000	-	.	gene_id "MSTRG.155283"; transcript_id "MSTRG.155283.10"; exon_number "5";
chr5	StringTie	exon	141868569	141869431	1000	-	.	gene_id "MSTRG.155283"; transcript_id "MSTRG.155283.10"; exon_number "6";
chr5	StringTie	exon	141869517	141875796	1000	-	.	gene_id "MSTRG.155283"; transcript_id "MSTRG.155283.10"; exon_number "7";
chr5	StringTie	transcript	141850104	141878945	1000	-	.	gene_id "MSTRG.155283"; transcript_id "MSTRG.155283.100";
chr5	StringTie	exon	141850104	141854436	1000	-	.	gene_id "MSTRG.155283"; transcript_id "MSTRG.155283.100"; exon_number "1";
chr5	StringTie	exon	141856224	141856262	1000	-	.	gene_id "MSTRG.155283"; transcript_id "MSTRG.155283.100"; exon_number "2";
chr5	StringTie	exon	141857252	141857471	1000	-	.	gene_id "MSTRG.155283"; transcript_id "MSTRG.155283.100"; exon_number "3";
chr5	StringTie	exon	141862582	141865427	1000	-	.	gene_id "MSTRG.155283"; transcript_id "MSTRG.155283.100"; exon_number "4";
chr5	StringTie	exon	141867470	141867614	1000	-	.	gene_id "MSTRG.155283"; transcript_id "MSTRG.155283.100"; exon_number "5";
chr5	StringTie	exon	141868569	141869431	1000	-	.	gene_id "MSTRG.155283"; transcript_id "MSTRG.155283.100"; exon_number "6";
chr5	StringTie	exon	141878742	141878945	1000	-	.	gene_id "MSTRG.155283"; transcript_id "MSTRG.155283.100"; exon_number "7";
chr5	StringTie	transcript	141850136	141871964	1000	-	.	gene_id "MSTRG.155283"; transcript_id "MSTRG.155283.101";
chr5	StringTie	exon	141850136	141854436	1000	-	.	gene_id "MSTRG.155283"; transcript_id "MSTRG.155283.101"; exon_number "1";
chr5	StringTie	exon	141856224	141856262	1000	-	.	gene_id "MSTRG.155283"; transcript_id "MSTRG.155283.101"; exon_number "2";
chr5	StringTie	exon	141857252	141857471	1000	-	.	gene_id "MSTRG.155283"; transcript_id "MSTRG.155283.101"; exon_number "3";
chr5	StringTie	exon	141863232	141865427	1000	-	.	gene_id "MSTRG.155283"; transcript_id "MSTRG.155283.101"; exon_number "4";
chr5	StringTie	exon	141868569	141869431	1000	-	.	gene_id "MSTRG.155283"; transcript_id "MSTRG.155283.101"; exon_number "5";
chr5	StringTie	exon	141869517	141869841	1000	-	.	gene_id "MSTRG.155283"; transcript_id "MSTRG.155283.101"; exon_number "6";
chr5	StringTie	exon	141871647	141871964	1000	-	.	gene_id "MSTRG.155283"; transcript_id "MSTRG.155283.101"; exon_number "7";
chr5	StringTie	transcript	141850140	141878411	1000	-	.	gene_id "MSTRG.155283"; transcript_id "MSTRG.155283.102";
chr5	StringTie	exon	141850140	141854436	1000	-	.	gene_id "MSTRG.155283"; transcript_id "MSTRG.155283.102"; exon_number "1";
chr5	StringTie	exon	141856224	141856262	1000	-	.	gene_id "MSTRG.155283"; transcript_id "MSTRG.155283.102"; exon_number "2";
chr5	StringTie	exon	141857252	141857471	1000	-	.	gene_id "MSTRG.155283"; transcript_id "MSTRG.155283.102"; exon_number "3";
chr5	StringTie	exon	141863232	141865427	1000	-	.	gene_id "MSTRG.155283"; transcript_id "MSTRG.155283.102"; exon_number "4";
chr5	StringTie	exon	141866072	141867614	1000	-	.	gene_id "MSTRG.155283"; transcript_id "MSTRG.155283.102"; exon_number "5";
chr5	StringTie	exon	141868569	141869431	1000	-	.	gene_id "MSTRG.155283"; transcript_id "MSTRG.155283.102"; exon_number "6";
chr5	StringTie	exon	141878223	141878411	1000	-	.	gene_id "MSTRG.155283"; transcript_id "MSTRG.155283.102"; exon_number "7";
chr5	StringTie	transcript	141850142	141878871	1000	-	.	gene_id "MSTRG.155283"; transcript_id "MSTRG.155283.103";
chr5	StringTie	exon	141850142	141854436	1000	-	.	gene_id "MSTRG.155283"; transcript_id "MSTRG.155283.103"; exon_number "1";
chr5	StringTie	exon	141856224	141856262	1000	-	.	gene_id "MSTRG.155283"; transcript_id "MSTRG.155283.103"; exon_number "2";
chr5	StringTie	exon	141857252	141857471	1000	-	.	gene_id "MSTRG.155283"; transcript_id "MSTRG.155283.103"; exon_number "3";
chr5	StringTie	exon	141863232	141865427	1000	-	.	gene_id "MSTRG.155283"; transcript_id "MSTRG.155283.103"; exon_number "4";
chr5	StringTie	exon	141868569	141869431	1000	-	.	gene_id "MSTRG.155283"; transcript_id "MSTRG.155283.103"; exon_number "5";
chr5	StringTie	exon	141878755	141878871	1000	-	.	gene_id "MSTRG.155283"; transcript_id "MSTRG.155283.103"; exon_number "6";
chr5	StringTie	transcript	141850167	141878858	1000	-	.	gene_id "MSTRG.155283"; transcript_id "MSTRG.155283.104";
chr5	StringTie	exon	141850167	141852697	1000	-	.	gene_id "MSTRG.155283"; transcript_id "MSTRG.155283.104"; exon_number "1";
chr5	StringTie	exon	141852962	141854436	1000	-	.	gene_id "MSTRG.155283"; transcript_id "MSTRG.155283.104"; exon_number "2";
chr5	StringTie	exon	141856224	141856262	1000	-	.	gene_id "MSTRG.155283"; transcript_id "MSTRG.155283.104"; exon_number "3";
chr5	StringTie	exon	141857252	141857471	1000	-	.	gene_id "MSTRG.155283"; transcript_id "MSTRG.155283.104"; exon_number "4";
chr5	StringTie	exon	141863232	141865427	1000	-	.	gene_id "MSTRG.155283"; transcript_id "MSTRG.155283.104"; exon_number "5";
chr5	StringTie	exon	141868569	141869431	1000	-	.	gene_id "MSTRG.155283"; transcript_id "MSTRG.155283.104"; exon_number "6";
chr5	StringTie	exon	141878742	141878858	1000	-	.	gene_id "MSTRG.155283"; transcript_id "MSTRG.155283.104"; exon_number "7";
chr5	StringTie	transcript	141850169	141869980	1000	-	.	gene_id "MSTRG.155283"; transcript_id "MSTRG.155283.105";
chr5	StringTie	exon	141850169	141854436	1000	-	.	gene_id "MSTRG.155283"; transcript_id "MSTRG.155283.105"; exon_number "1";
chr5	StringTie	exon	141856224	141856262	1000	-	.	gene_id "MSTRG.155283"; transcript_id "MSTRG.155283.105"; exon_number "2";
chr5	StringTie	exon	141857252	141857471	1000	-	.	gene_id "MSTRG.155283"; transcript_id "MSTRG.155283.105"; exon_number "3";
chr5	StringTie	exon	141863232	141865427	1000	-	.	gene_id "MSTRG.155283"; transcript_id "MSTRG.155283.105"; exon_number "4";
chr5	StringTie	exon	141868569	141869431	1000	-	.	gene_id "MSTRG.155283"; transcript_id "MSTRG.155283.105"; exon_number "5";
chr5	StringTie	exon	141869953	141869980	1000	-	.	gene_id "MSTRG.155283"; transcript_id "MSTRG.155283.105"; exon_number "6";
chr5	StringTie	transcript	141850169	141877130	1000	-	.	gene_id "MSTRG.155283"; transcript_id "MSTRG.155283.106";
chr5	StringTie	exon	141850169	141851343	1000	-	.	gene_id "MSTRG.155283"; transcript_id "MSTRG.155283.106"; exon_number "1";
chr5	StringTie	exon	141851382	141854436	1000	-	.	gene_id "MSTRG.155283"; transcript_id "MSTRG.155283.106"; exon_number "2";
chr5	StringTie	exon	141856224	141856262	1000	-	.	gene_id "MSTRG.155283"; transcript_id "MSTRG.155283.106"; exon_number "3";
chr5	StringTie	exon	141857252	141857471	1000	-	.	gene_id "MSTRG.155283"; transcript_id "MSTRG.155283.106"; exon_number "4";
chr5	StringTie	exon	141863232	141865427	1000	-	.	gene_id "MSTRG.155283"; transcript_id "MSTRG.155283.106"; exon_number "5";
chr5	StringTie	exon	141868569	141869431	1000	-	.	gene_id "MSTRG.155283"; transcript_id "MSTRG.155283.106"; exon_number "6";
chr5	StringTie	exon	141877058	141877130	1000	-	.	gene_id "MSTRG.155283"; transcript_id "MSTRG.155283.106"; exon_number "7";
chr5	StringTie	transcript	141850172	141879252	1000	-	.	gene_id "MSTRG.155283"; transcript_id "MSTRG.155283.107";
chr5	StringTie	exon	141850172	141854436	1000	-	.	gene_id "MSTRG.155283"; transcript_id "MSTRG.155283.107"; exon_number "1";
chr5	StringTie	exon	141856224	141856262	1000	-	.	gene_id "MSTRG.155283"; transcript_id "MSTRG.155283.107"; exon_number "2";
chr5	StringTie	exon	141857252	141857471	1000	-	.	gene_id "MSTRG.155283"; transcript_id "MSTRG.155283.107"; exon_number "3";
chr5	StringTie	exon	141863232	141865427	1000	-	.	gene_id "MSTRG.155283"; transcript_id "MSTRG.155283.107"; exon_number "4";
chr5	StringTie	exon	141868502	141869431	1000	-	.	gene_id "MSTRG.155283"; transcript_id "MSTRG.155283.107"; exon_number "5";
chr5	StringTie	exon	141879119	141879252	1000	-	.	gene_id "MSTRG.155283"; transcript_id "MSTRG.155283.107"; exon_number "6";
chr5	StringTie	transcript	141850186	141869777	1000	-	.	gene_id "MSTRG.155283"; transcript_id "MSTRG.155283.108";
chr5	StringTie	exon	141850186	141851955	1000	-	.	gene_id "MSTRG.155283"; transcript_id "MSTRG.155283.108"; exon_number "1";
chr5	StringTie	exon	141852034	141854436	1000	-	.	gene_id "MSTRG.155283"; transcript_id "MSTRG.155283.108"; exon_number "2";
chr5	StringTie	exon	141856224	141856262	1000	-	.	gene_id "MSTRG.155283"; transcript_id "MSTRG.155283.108"; exon_number "3";
chr5	StringTie	exon	141857252	141857471	1000	-	.	gene_id "MSTRG.155283"; transcript_id "MSTRG.155283.108"; exon_number "4";
chr5	StringTie	exon	141863232	141865427	1000	-	.	gene_id "MSTRG.155283"; transcript_id "MSTRG.155283.108"; exon_number "5";
chr5	StringTie	exon	141867156	141869431	1000	-	.	gene_id "MSTRG.155283"; transcript_id "MSTRG.155283.108"; exon_number "6";
chr5	StringTie	exon	141869517	141869777	1000	-	.	gene_id "MSTRG.155283"; transcript_id "MSTRG.155283.108"; exon_number "7";
chr5	StringTie	transcript	141850196	141877147	1000	-	.	gene_id "MSTRG.155283"; transcript_id "MSTRG.155283.109";
chr5	StringTie	exon	141850196	141852171	1000	-	.	gene_id "MSTRG.155283"; transcript_id "MSTRG.155283.109"; exon_number "1";
chr5	StringTie	exon	141852241	141854436	1000	-	.	gene_id "MSTRG.155283"; transcript_id "MSTRG.155283.109"; exon_number "2";
chr5	StringTie	exon	141856224	141856262	1000	-	.	gene_id "MSTRG.155283"; transcript_id "MSTRG.155283.109"; exon_number "3";
chr5	StringTie	exon	141857252	141857471	1000	-	.	gene_id "MSTRG.155283"; transcript_id "MSTRG.155283.109"; exon_number "4";
chr5	StringTie	exon	141863232	141865427	1000	-	.	gene_id "MSTRG.155283"; transcript_id "MSTRG.155283.109"; exon_number "5";
chr5	StringTie	exon	141868502	141869431	1000	-	.	gene_id "MSTRG.155283"; transcript_id "MSTRG.155283.109"; exon_number "6";
chr5	StringTie	exon	141877058	141877147	1000	-	.	gene_id "MSTRG.155283"; transcript_id "MSTRG.155283.109"; exon_number "7";
chr5	StringTie	transcript	141850208	141878457	1000	-	.	gene_id "MSTRG.155283"; transcript_id "MSTRG.155283.110";
chr5	StringTie	exon	141850208	141854436	1000	-	.	gene_id "MSTRG.155283"; transcript_id "MSTRG.155283.110"; exon_number "1";
chr5	StringTie	exon	141856224	141856262	1000	-	.	gene_id "MSTRG.155283"; transcript_id "MSTRG.155283.110"; exon_number "2";
chr5	StringTie	exon	141857252	141857471	1000	-	.	gene_id "MSTRG.155283"; transcript_id "MSTRG.155283.110"; exon_number "3";
chr5	StringTie	exon	141863232	141864058	1000	-	.	gene_id "MSTRG.155283"; transcript_id "MSTRG.155283.110"; exon_number "4";
chr5	StringTie	exon	141864117	141865427	1000	-	.	gene_id "MSTRG.155283"; transcript_id "MSTRG.155283.110"; exon_number "5";
chr5	StringTie	exon	141868569	141869431	1000	-	.	gene_id "MSTRG.155283"; transcript_id "MSTRG.155283.110"; exon_number "6";
chr5	StringTie	exon	141878223	141878457	1000	-	.	gene_id "MSTRG.155283"; transcript_id "MSTRG.155283.110"; exon_number "7";
chr5	StringTie	transcript	141850247	141876850	1000	-	.	gene_id "MSTRG.155283"; transcript_id "MSTRG.155283.111";
chr5	StringTie	exon	141850247	141852697	1000	-	.	gene_id "MSTRG.155283"; transcript_id "MSTRG.155283.111"; exon_number "1";
chr5	StringTie	exon	141852751	141854436	1000	-	.	gene_id "MSTRG.155283"; transcript_id "MSTRG.155283.111"; exon_number "2";
chr5	StringTie	exon	141856224	141856262	1000	-	.	gene_id "MSTRG.155283"; transcript_id "MSTRG.155283.111"; exon_number "3";
chr5	StringTie	exon	141857252	141857471	1000	-	.	gene_id "MSTRG.155283"; transcript_id "MSTRG.155283.111"; exon_number "4";
chr5	StringTie	exon	141863232	141865427	1000	-	.	gene_id "MSTRG.155283"; transcript_id "MSTRG.155283.111"; exon_number "5";
chr5	StringTie	exon	141868569	141869431	1000	-	.	gene_id "MSTRG.155283"; transcript_id "MSTRG.155283.111"; exon_number "6";
chr5	StringTie	exon	141876611	141876850	1000	-	.	gene_id "MSTRG.155283"; transcript_id "MSTRG.155283.111"; exon_number "7";
chr5	StringTie	transcript	141850252	141871348	1000	-	.	gene_id "MSTRG.155283"; transcript_id "MSTRG.155283.112";
chr5	StringTie	exon	141850252	141854436	1000	-	.	gene_id "MSTRG.155283"; transcript_id "MSTRG.155283.112"; exon_number "1";
chr5	StringTie	exon	141856224	141856262	1000	-	.	gene_id "MSTRG.155283"; transcript_id "MSTRG.155283.112"; exon_number "2";
chr5	StringTie	exon	141857252	141857471	1000	-	.	gene_id "MSTRG.155283"; transcript_id "MSTRG.155283.112"; exon_number "3";
chr5	StringTie	exon	141863232	141865427	1000	-	.	gene_id "MSTRG.155283"; transcript_id "MSTRG.155283.112"; exon_number "4";
chr5	StringTie	exon	141868569	141869431	1000	-	.	gene_id "MSTRG.155283"; transcript_id "MSTRG.155283.112"; exon_number "5";
chr5	StringTie	exon	141871015	141871348	1000	-	.	gene_id "MSTRG.155283"; transcript_id "MSTRG.155283.112"; exon_number "6";
chr5	StringTie	transcript	141850252	141878532	1000	-	.	gene_id "MSTRG.155283"; transcript_id "MSTRG.155283.113";
chr5	StringTie	exon	141850252	141854436	1000	-	.	gene_id "MSTRG.155283"; transcript_id "MSTRG.155283.113"; exon_number "1";
chr5	StringTie	exon	141856224	141856262	1000	-	.	gene_id "MSTRG.155283"; transcript_id "MSTRG.155283.113"; exon_number "2";
chr5	StringTie	exon	141857252	141857471	1000	-	.	gene_id "MSTRG.155283"; transcript_id "MSTRG.155283.113"; exon_number "3";
chr5	StringTie	exon	141863232	141865427	1000	-	.	gene_id "MSTRG.155283"; transcript_id "MSTRG.155283.113"; exon_number "4";
chr5	StringTie	exon	141868569	141869431	1000	-	.	gene_id "MSTRG.155283"; transcript_id "MSTRG.155283.113"; exon_number "5";
chr5	StringTie	exon	141878030	141878532	1000	-	.	gene_id "MSTRG.155283"; transcript_id "MSTRG.155283.113"; exon_number "6";
chr5	StringTie	transcript	141850263	141879147	1000	-	.	gene_id "MSTRG.155283"; transcript_id "MSTRG.155283.114";
chr5	StringTie	exon	141850263	141854436	1000	-	.	gene_id "MSTRG.155283"; transcript_id "MSTRG.155283.114"; exon_number "1";
chr5	StringTie	exon	141857252	141857471	1000	-	.	gene_id "MSTRG.155283"; transcript_id "MSTRG.155283.114"; exon_number "2";
chr5	StringTie	exon	141863232	141865427	1000	-	.	gene_id "MSTRG.155283"; transcript_id "MSTRG.155283.114"; exon_number "3";
chr5	StringTie	exon	141868569	141869431	1000	-	.	gene_id "MSTRG.155283"; transcript_id "MSTRG.155283.114"; exon_number "4";
chr5	StringTie	exon	141879119	141879147	1000	-	.	gene_id "MSTRG.155283"; transcript_id "MSTRG.155283.114"; exon_number "5";
chr5	StringTie	transcript	141850266	141877020	1000	-	.	gene_id "MSTRG.155283"; transcript_id "MSTRG.155283.115";
chr5	StringTie	exon	141850266	141852697	1000	-	.	gene_id "MSTRG.155283"; transcript_id "MSTRG.155283.115"; exon_number "1";
chr5	StringTie	exon	141852751	141854436	1000	-	.	gene_id "MSTRG.155283"; transcript_id "MSTRG.155283.115"; exon_number "2";
chr5	StringTie	exon	141856224	141856262	1000	-	.	gene_id "MSTRG.155283"; transcript_id "MSTRG.155283.115"; exon_number "3";
chr5	StringTie	exon	141857252	141857471	1000	-	.	gene_id "MSTRG.155283"; transcript_id "MSTRG.155283.115"; exon_number "4";
chr5	StringTie	exon	141863232	141865427	1000	-	.	gene_id "MSTRG.155283"; transcript_id "MSTRG.155283.115"; exon_number "5";
chr5	StringTie	exon	141868502	141869431	1000	-	.	gene_id "MSTRG.155283"; transcript_id "MSTRG.155283.115"; exon_number "6";
chr5	StringTie	exon	141876611	141877020	1000	-	.	gene_id "MSTRG.155283"; transcript_id "MSTRG.155283.115"; exon_number "7";
chr5	StringTie	transcript	141850270	141878411	1000	-	.	gene_id "MSTRG.155283"; transcript_id "MSTRG.155283.116";
chr5	StringTie	exon	141850270	141854436	1000	-	.	gene_id "MSTRG.155283"; transcript_id "MSTRG.155283.116"; exon_number "1";
chr5	StringTie	exon	141856224	141856262	1000	-	.	gene_id "MSTRG.155283"; transcript_id "MSTRG.155283.116"; exon_number "2";
chr5	StringTie	exon	141857252	141857471	1000	-	.	gene_id "MSTRG.155283"; transcript_id "MSTRG.155283.116"; exon_number "3";
chr5	StringTie	exon	141863232	141864058	1000	-	.	gene_id "MSTRG.155283"; transcript_id "MSTRG.155283.116"; exon_number "4";
chr5	StringTie	exon	141864117	141865427	1000	-	.	gene_id "MSTRG.155283"; transcript_id "MSTRG.155283.116"; exon_number "5";
chr5	StringTie	exon	141868502	141869431	1000	-	.	gene_id "MSTRG.155283"; transcript_id "MSTRG.155283.116"; exon_number "6";
chr5	StringTie	exon	141878223	141878411	1000	-	.	gene_id "MSTRG.155283"; transcript_id "MSTRG.155283.116"; exon_number "7";
chr5	StringTie	transcript	141850273	141883198	1000	-	.	gene_id "MSTRG.155283"; transcript_id "MSTRG.155283.117";
chr5	StringTie	exon	141850273	141854436	1000	-	.	gene_id "MSTRG.155283"; transcript_id "MSTRG.155283.117"; exon_number "1";
chr5	StringTie	exon	141856224	141856262	1000	-	.	gene_id "MSTRG.155283"; transcript_id "MSTRG.155283.117"; exon_number "2";
chr5	StringTie	exon	141857252	141857471	1000	-	.	gene_id "MSTRG.155283"; transcript_id "MSTRG.155283.117"; exon_number "3";
chr5	StringTie	exon	141863232	141865427	1000	-	.	gene_id "MSTRG.155283"; transcript_id "MSTRG.155283.117"; exon_number "4";
chr5	StringTie	exon	141867470	141867614	1000	-	.	gene_id "MSTRG.155283"; transcript_id "MSTRG.155283.117"; exon_number "5";
chr5	StringTie	exon	141868569	141869431	1000	-	.	gene_id "MSTRG.155283"; transcript_id "MSTRG.155283.117"; exon_number "6";
chr5	StringTie	exon	141883087	141883198	1000	-	.	gene_id "MSTRG.155283"; transcript_id "MSTRG.155283.117"; exon_number "7";
chr5	StringTie	transcript	141850280	141879230	1000	-	.	gene_id "MSTRG.155283"; transcript_id "MSTRG.155283.118";
chr5	StringTie	exon	141850280	141854436	1000	-	.	gene_id "MSTRG.155283"; transcript_id "MSTRG.155283.118"; exon_number "1";
chr5	StringTie	exon	141857252	141857471	1000	-	.	gene_id "MSTRG.155283"; transcript_id "MSTRG.155283.118"; exon_number "2";
chr5	StringTie	exon	141863232	141865427	1000	-	.	gene_id "MSTRG.155283"; transcript_id "MSTRG.155283.118"; exon_number "3";
chr5	StringTie	exon	141868502	141869431	1000	-	.	gene_id "MSTRG.155283"; transcript_id "MSTRG.155283.118"; exon_number "4";
chr5	StringTie	exon	141879119	141879230	1000	-	.	gene_id "MSTRG.155283"; transcript_id "MSTRG.155283.118"; exon_number "5";
chr5	StringTie	transcript	141850294	141878539	1000	-	.	gene_id "MSTRG.155283"; transcript_id "MSTRG.155283.119";
chr5	StringTie	exon	141850294	141854436	1000	-	.	gene_id "MSTRG.155283"; transcript_id "MSTRG.155283.119"; exon_number "1";
chr5	StringTie	exon	141857252	141857471	1000	-	.	gene_id "MSTRG.155283"; transcript_id "MSTRG.155283.119"; exon_number "2";
chr5	StringTie	exon	141863232	141865427	1000	-	.	gene_id "MSTRG.155283"; transcript_id "MSTRG.155283.119"; exon_number "3";
chr5	StringTie	exon	141869061	141869431	1000	-	.	gene_id "MSTRG.155283"; transcript_id "MSTRG.155283.119"; exon_number "4";
chr5	StringTie	exon	141878223	141878539	1000	-	.	gene_id "MSTRG.155283"; transcript_id "MSTRG.155283.119"; exon_number "5";
chr5	StringTie	transcript	141825755	141879226	1000	-	.	gene_id "MSTRG.155283"; transcript_id "MSTRG.155283.12";
chr5	StringTie	exon	141825755	141827007	1000	-	.	gene_id "MSTRG.155283"; transcript_id "MSTRG.155283.12"; exon_number "1";
chr5	StringTie	exon	141846067	141854436	1000	-	.	gene_id "MSTRG.155283"; transcript_id "MSTRG.155283.12"; exon_number "2";
chr5	StringTie	exon	141856224	141856262	1000	-	.	gene_id "MSTRG.155283"; transcript_id "MSTRG.155283.12"; exon_number "3";
chr5	StringTie	exon	141857252	141857471	1000	-	.	gene_id "MSTRG.155283"; transcript_id "MSTRG.155283.12"; exon_number "4";
chr5	StringTie	exon	141863232	141865427	1000	-	.	gene_id "MSTRG.155283"; transcript_id "MSTRG.155283.12"; exon_number "5";
chr5	StringTie	exon	141868569	141869431	1000	-	.	gene_id "MSTRG.155283"; transcript_id "MSTRG.155283.12"; exon_number "6";
chr5	StringTie	exon	141869517	141870001	1000	-	.	gene_id "MSTRG.155283"; transcript_id "MSTRG.155283.12"; exon_number "7";
chr5	StringTie	exon	141878742	141879226	1000	-	.	gene_id "MSTRG.155283"; transcript_id "MSTRG.155283.12"; exon_number "8";
chr5	StringTie	transcript	141850317	141869606	1000	-	.	gene_id "MSTRG.155283"; transcript_id "MSTRG.155283.120";
chr5	StringTie	exon	141850317	141851343	1000	-	.	gene_id "MSTRG.155283"; transcript_id "MSTRG.155283.120"; exon_number "1";
chr5	StringTie	exon	141851382	141854436	1000	-	.	gene_id "MSTRG.155283"; transcript_id "MSTRG.155283.120"; exon_number "2";
chr5	StringTie	exon	141856224	141856262	1000	-	.	gene_id "MSTRG.155283"; transcript_id "MSTRG.155283.120"; exon_number "3";
chr5	StringTie	exon	141857252	141857471	1000	-	.	gene_id "MSTRG.155283"; transcript_id "MSTRG.155283.120"; exon_number "4";
chr5	StringTie	exon	141863232	141865427	1000	-	.	gene_id "MSTRG.155283"; transcript_id "MSTRG.155283.120"; exon_number "5";
chr5	StringTie	exon	141868569	141869431	1000	-	.	gene_id "MSTRG.155283"; transcript_id "MSTRG.155283.120"; exon_number "6";
chr5	StringTie	exon	141869517	141869606	1000	-	.	gene_id "MSTRG.155283"; transcript_id "MSTRG.155283.120"; exon_number "7";
chr5	StringTie	transcript	141850329	141878508	1000	-	.	gene_id "MSTRG.155283"; transcript_id "MSTRG.155283.121";
chr5	StringTie	exon	141850329	141854436	1000	-	.	gene_id "MSTRG.155283"; transcript_id "MSTRG.155283.121"; exon_number "1";
chr5	StringTie	exon	141857252	141857471	1000	-	.	gene_id "MSTRG.155283"; transcript_id "MSTRG.155283.121"; exon_number "2";
chr5	StringTie	exon	141863232	141864058	1000	-	.	gene_id "MSTRG.155283"; transcript_id "MSTRG.155283.121"; exon_number "3";
chr5	StringTie	exon	141864117	141865427	1000	-	.	gene_id "MSTRG.155283"; transcript_id "MSTRG.155283.121"; exon_number "4";
chr5	StringTie	exon	141868502	141869431	1000	-	.	gene_id "MSTRG.155283"; transcript_id "MSTRG.155283.121"; exon_number "5";
chr5	StringTie	exon	141878223	141878508	1000	-	.	gene_id "MSTRG.155283"; transcript_id "MSTRG.155283.121"; exon_number "6";
chr5	StringTie	transcript	141850340	141878274	1000	-	.	gene_id "MSTRG.155283"; transcript_id "MSTRG.155283.122";
chr5	StringTie	exon	141850340	141854436	1000	-	.	gene_id "MSTRG.155283"; transcript_id "MSTRG.155283.122"; exon_number "1";
chr5	StringTie	exon	141857252	141857471	1000	-	.	gene_id "MSTRG.155283"; transcript_id "MSTRG.155283.122"; exon_number "2";
chr5	StringTie	exon	141863232	141865427	1000	-	.	gene_id "MSTRG.155283"; transcript_id "MSTRG.155283.122"; exon_number "3";
chr5	StringTie	exon	141866072	141869431	1000	-	.	gene_id "MSTRG.155283"; transcript_id "MSTRG.155283.122"; exon_number "4";
chr5	StringTie	exon	141878223	141878274	1000	-	.	gene_id "MSTRG.155283"; transcript_id "MSTRG.155283.122"; exon_number "5";
chr5	StringTie	transcript	141850340	141876206	1000	-	.	gene_id "MSTRG.155283"; transcript_id "MSTRG.155283.123";
chr5	StringTie	exon	141850340	141854436	1000	-	.	gene_id "MSTRG.155283"; transcript_id "MSTRG.155283.123"; exon_number "1";
chr5	StringTie	exon	141856224	141856262	1000	-	.	gene_id "MSTRG.155283"; transcript_id "MSTRG.155283.123"; exon_number "2";
chr5	StringTie	exon	141857252	141857471	1000	-	.	gene_id "MSTRG.155283"; transcript_id "MSTRG.155283.123"; exon_number "3";
chr5	StringTie	exon	141863232	141865427	1000	-	.	gene_id "MSTRG.155283"; transcript_id "MSTRG.155283.123"; exon_number "4";
chr5	StringTie	exon	141868569	141869431	1000	-	.	gene_id "MSTRG.155283"; transcript_id "MSTRG.155283.123"; exon_number "5";
chr5	StringTie	exon	141876079	141876206	1000	-	.	gene_id "MSTRG.155283"; transcript_id "MSTRG.155283.123"; exon_number "6";
chr5	StringTie	transcript	141850353	141869684	1000	-	.	gene_id "MSTRG.155283"; transcript_id "MSTRG.155283.124";
chr5	StringTie	exon	141850353	141854436	1000	-	.	gene_id "MSTRG.155283"; transcript_id "MSTRG.155283.124"; exon_number "1";
chr5	StringTie	exon	141856224	141856262	1000	-	.	gene_id "MSTRG.155283"; transcript_id "MSTRG.155283.124"; exon_number "2";
chr5	StringTie	exon	141857252	141857471	1000	-	.	gene_id "MSTRG.155283"; transcript_id "MSTRG.155283.124"; exon_number "3";
chr5	StringTie	exon	141862582	141865427	1000	-	.	gene_id "MSTRG.155283"; transcript_id "MSTRG.155283.124"; exon_number "4";
chr5	StringTie	exon	141868502	141869431	1000	-	.	gene_id "MSTRG.155283"; transcript_id "MSTRG.155283.124"; exon_number "5";
chr5	StringTie	exon	141869517	141869684	1000	-	.	gene_id "MSTRG.155283"; transcript_id "MSTRG.155283.124"; exon_number "6";
chr5	StringTie	transcript	141850353	141876109	1000	-	.	gene_id "MSTRG.155283"; transcript_id "MSTRG.155283.125";
chr5	StringTie	exon	141850353	141854436	1000	-	.	gene_id "MSTRG.155283"; transcript_id "MSTRG.155283.125"; exon_number "1";
chr5	StringTie	exon	141856224	141856262	1000	-	.	gene_id "MSTRG.155283"; transcript_id "MSTRG.155283.125"; exon_number "2";
chr5	StringTie	exon	141857252	141857471	1000	-	.	gene_id "MSTRG.155283"; transcript_id "MSTRG.155283.125"; exon_number "3";
chr5	StringTie	exon	141862582	141865427	1000	-	.	gene_id "MSTRG.155283"; transcript_id "MSTRG.155283.125"; exon_number "4";
chr5	StringTie	exon	141867156	141869431	1000	-	.	gene_id "MSTRG.155283"; transcript_id "MSTRG.155283.125"; exon_number "5";
chr5	StringTie	exon	141876079	141876109	1000	-	.	gene_id "MSTRG.155283"; transcript_id "MSTRG.155283.125"; exon_number "6";
chr5	StringTie	transcript	141850353	141878385	1000	-	.	gene_id "MSTRG.155283"; transcript_id "MSTRG.155283.126";
chr5	StringTie	exon	141850353	141854436	1000	-	.	gene_id "MSTRG.155283"; transcript_id "MSTRG.155283.126"; exon_number "1";
chr5	StringTie	exon	141856224	141856262	1000	-	.	gene_id "MSTRG.155283"; transcript_id "MSTRG.155283.126"; exon_number "2";
chr5	StringTie	exon	141857252	141857471	1000	-	.	gene_id "MSTRG.155283"; transcript_id "MSTRG.155283.126"; exon_number "3";
chr5	StringTie	exon	141862582	141865427	1000	-	.	gene_id "MSTRG.155283"; transcript_id "MSTRG.155283.126"; exon_number "4";
chr5	StringTie	exon	141868502	141869431	1000	-	.	gene_id "MSTRG.155283"; transcript_id "MSTRG.155283.126"; exon_number "5";
chr5	StringTie	exon	141878223	141878385	1000	-	.	gene_id "MSTRG.155283"; transcript_id "MSTRG.155283.126"; exon_number "6";
chr5	StringTie	transcript	141850358	141867550	1000	-	.	gene_id "MSTRG.155283"; transcript_id "MSTRG.155283.127";
chr5	StringTie	exon	141850358	141854436	1000	-	.	gene_id "MSTRG.155283"; transcript_id "MSTRG.155283.127"; exon_number "1";
chr5	StringTie	exon	141857252	141857471	1000	-	.	gene_id "MSTRG.155283"; transcript_id "MSTRG.155283.127"; exon_number "2";
chr5	StringTie	exon	141863232	141864587	1000	-	.	gene_id "MSTRG.155283"; transcript_id "MSTRG.155283.127"; exon_number "3";
chr5	StringTie	exon	141864636	141865427	1000	-	.	gene_id "MSTRG.155283"; transcript_id "MSTRG.155283.127"; exon_number "4";
chr5	StringTie	exon	141867156	141867550	1000	-	.	gene_id "MSTRG.155283"; transcript_id "MSTRG.155283.127"; exon_number "5";
chr5	StringTie	transcript	141850361	141872139	1000	-	.	gene_id "MSTRG.155283"; transcript_id "MSTRG.155283.128";
chr5	StringTie	exon	141850361	141854436	1000	-	.	gene_id "MSTRG.155283"; transcript_id "MSTRG.155283.128"; exon_number "1";
chr5	StringTie	exon	141856224	141856262	1000	-	.	gene_id "MSTRG.155283"; transcript_id "MSTRG.155283.128"; exon_number "2";
chr5	StringTie	exon	141857252	141857471	1000	-	.	gene_id "MSTRG.155283"; transcript_id "MSTRG.155283.128"; exon_number "3";
chr5	StringTie	exon	141863232	141863449	1000	-	.	gene_id "MSTRG.155283"; transcript_id "MSTRG.155283.128"; exon_number "4";
chr5	StringTie	exon	141864114	141865427	1000	-	.	gene_id "MSTRG.155283"; transcript_id "MSTRG.155283.128"; exon_number "5";
chr5	StringTie	exon	141867156	141867614	1000	-	.	gene_id "MSTRG.155283"; transcript_id "MSTRG.155283.128"; exon_number "6";
chr5	StringTie	exon	141868569	141869431	1000	-	.	gene_id "MSTRG.155283"; transcript_id "MSTRG.155283.128"; exon_number "7";
chr5	StringTie	exon	141869517	141872139	1000	-	.	gene_id "MSTRG.155283"; transcript_id "MSTRG.155283.128"; exon_number "8";
chr5	StringTie	transcript	141850362	141878937	1000	-	.	gene_id "MSTRG.155283"; transcript_id "MSTRG.155283.129";
chr5	StringTie	exon	141850362	141854436	1000	-	.	gene_id "MSTRG.155283"; transcript_id "MSTRG.155283.129"; exon_number "1";
chr5	StringTie	exon	141856224	141856262	1000	-	.	gene_id "MSTRG.155283"; transcript_id "MSTRG.155283.129"; exon_number "2";
chr5	StringTie	exon	141857252	141857471	1000	-	.	gene_id "MSTRG.155283"; transcript_id "MSTRG.155283.129"; exon_number "3";
chr5	StringTie	exon	141863232	141864058	1000	-	.	gene_id "MSTRG.155283"; transcript_id "MSTRG.155283.129"; exon_number "4";
chr5	StringTie	exon	141864117	141865427	1000	-	.	gene_id "MSTRG.155283"; transcript_id "MSTRG.155283.129"; exon_number "5";
chr5	StringTie	exon	141868569	141868811	1000	-	.	gene_id "MSTRG.155283"; transcript_id "MSTRG.155283.129"; exon_number "6";
chr5	StringTie	exon	141868869	141869431	1000	-	.	gene_id "MSTRG.155283"; transcript_id "MSTRG.155283.129"; exon_number "7";
chr5	StringTie	exon	141878742	141878937	1000	-	.	gene_id "MSTRG.155283"; transcript_id "MSTRG.155283.129"; exon_number "8";
chr5	StringTie	transcript	141826374	141878452	1000	-	.	gene_id "MSTRG.155283"; transcript_id "MSTRG.155283.13";
chr5	StringTie	exon	141826374	141854436	1000	-	.	gene_id "MSTRG.155283"; transcript_id "MSTRG.155283.13"; exon_number "1";
chr5	StringTie	exon	141856224	141856262	1000	-	.	gene_id "MSTRG.155283"; transcript_id "MSTRG.155283.13"; exon_number "2";
chr5	StringTie	exon	141857252	141857471	1000	-	.	gene_id "MSTRG.155283"; transcript_id "MSTRG.155283.13"; exon_number "3";
chr5	StringTie	exon	141862582	141865427	1000	-	.	gene_id "MSTRG.155283"; transcript_id "MSTRG.155283.13"; exon_number "4";
chr5	StringTie	exon	141868569	141869431	1000	-	.	gene_id "MSTRG.155283"; transcript_id "MSTRG.155283.13"; exon_number "5";
chr5	StringTie	exon	141878223	141878452	1000	-	.	gene_id "MSTRG.155283"; transcript_id "MSTRG.155283.13"; exon_number "6";
chr5	StringTie	transcript	141850365	141878417	1000	-	.	gene_id "MSTRG.155283"; transcript_id "MSTRG.155283.130";
chr5	StringTie	exon	141850365	141854436	1000	-	.	gene_id "MSTRG.155283"; transcript_id "MSTRG.155283.130"; exon_number "1";
chr5	StringTie	exon	141856224	141856262	1000	-	.	gene_id "MSTRG.155283"; transcript_id "MSTRG.155283.130"; exon_number "2";
chr5	StringTie	exon	141857252	141857471	1000	-	.	gene_id "MSTRG.155283"; transcript_id "MSTRG.155283.130"; exon_number "3";
chr5	StringTie	exon	141863232	141865427	1000	-	.	gene_id "MSTRG.155283"; transcript_id "MSTRG.155283.130"; exon_number "4";
chr5	StringTie	exon	141868569	141868811	1000	-	.	gene_id "MSTRG.155283"; transcript_id "MSTRG.155283.130"; exon_number "5";
chr5	StringTie	exon	141868848	141869431	1000	-	.	gene_id "MSTRG.155283"; transcript_id "MSTRG.155283.130"; exon_number "6";
chr5	StringTie	exon	141878223	141878417	1000	-	.	gene_id "MSTRG.155283"; transcript_id "MSTRG.155283.130"; exon_number "7";
chr5	StringTie	transcript	141850366	141878764	1000	-	.	gene_id "MSTRG.155283"; transcript_id "MSTRG.155283.131";
chr5	StringTie	exon	141850366	141854436	1000	-	.	gene_id "MSTRG.155283"; transcript_id "MSTRG.155283.131"; exon_number "1";
chr5	StringTie	exon	141857252	141857471	1000	-	.	gene_id "MSTRG.155283"; transcript_id "MSTRG.155283.131"; exon_number "2";
chr5	StringTie	exon	141863232	141865427	1000	-	.	gene_id "MSTRG.155283"; transcript_id "MSTRG.155283.131"; exon_number "3";
chr5	StringTie	exon	141869061	141869431	1000	-	.	gene_id "MSTRG.155283"; transcript_id "MSTRG.155283.131"; exon_number "4";
chr5	StringTie	exon	141878742	141878764	1000	-	.	gene_id "MSTRG.155283"; transcript_id "MSTRG.155283.131"; exon_number "5";
chr5	StringTie	transcript	141850371	141870265	1000	-	.	gene_id "MSTRG.155283"; transcript_id "MSTRG.155283.132";
chr5	StringTie	exon	141850371	141854436	1000	-	.	gene_id "MSTRG.155283"; transcript_id "MSTRG.155283.132"; exon_number "1";
chr5	StringTie	exon	141857252	141857471	1000	-	.	gene_id "MSTRG.155283"; transcript_id "MSTRG.155283.132"; exon_number "2";
chr5	StringTie	exon	141863232	141865427	1000	-	.	gene_id "MSTRG.155283"; transcript_id "MSTRG.155283.132"; exon_number "3";
chr5	StringTie	exon	141868569	141869431	1000	-	.	gene_id "MSTRG.155283"; transcript_id "MSTRG.155283.132"; exon_number "4";
chr5	StringTie	exon	141869706	141870265	1000	-	.	gene_id "MSTRG.155283"; transcript_id "MSTRG.155283.132"; exon_number "5";
chr5	StringTie	transcript	141850373	141878499	1000	-	.	gene_id "MSTRG.155283"; transcript_id "MSTRG.155283.133";
chr5	StringTie	exon	141850373	141854436	1000	-	.	gene_id "MSTRG.155283"; transcript_id "MSTRG.155283.133"; exon_number "1";
chr5	StringTie	exon	141857252	141857471	1000	-	.	gene_id "MSTRG.155283"; transcript_id "MSTRG.155283.133"; exon_number "2";
chr5	StringTie	exon	141863232	141863354	1000	-	.	gene_id "MSTRG.155283"; transcript_id "MSTRG.155283.133"; exon_number "3";
chr5	StringTie	exon	141863681	141865427	1000	-	.	gene_id "MSTRG.155283"; transcript_id "MSTRG.155283.133"; exon_number "4";
chr5	StringTie	exon	141868569	141869308	1000	-	.	gene_id "MSTRG.155283"; transcript_id "MSTRG.155283.133"; exon_number "5";
chr5	StringTie	exon	141869381	141869431	1000	-	.	gene_id "MSTRG.155283"; transcript_id "MSTRG.155283.133"; exon_number "6";
chr5	StringTie	exon	141878223	141878499	1000	-	.	gene_id "MSTRG.155283"; transcript_id "MSTRG.155283.133"; exon_number "7";
chr5	StringTie	transcript	141850375	141878478	1000	-	.	gene_id "MSTRG.155283"; transcript_id "MSTRG.155283.134";
chr5	StringTie	exon	141850375	141854436	1000	-	.	gene_id "MSTRG.155283"; transcript_id "MSTRG.155283.134"; exon_number "1";
chr5	StringTie	exon	141856224	141856262	1000	-	.	gene_id "MSTRG.155283"; transcript_id "MSTRG.155283.134"; exon_number "2";
chr5	StringTie	exon	141857252	141857471	1000	-	.	gene_id "MSTRG.155283"; transcript_id "MSTRG.155283.134"; exon_number "3";
chr5	StringTie	exon	141863232	141865024	1000	-	.	gene_id "MSTRG.155283"; transcript_id "MSTRG.155283.134"; exon_number "4";
chr5	StringTie	exon	141865077	141865427	1000	-	.	gene_id "MSTRG.155283"; transcript_id "MSTRG.155283.134"; exon_number "5";
chr5	StringTie	exon	141868569	141869431	1000	-	.	gene_id "MSTRG.155283"; transcript_id "MSTRG.155283.134"; exon_number "6";
chr5	StringTie	exon	141878223	141878478	1000	-	.	gene_id "MSTRG.155283"; transcript_id "MSTRG.155283.134"; exon_number "7";
chr5	StringTie	transcript	141850381	141878543	1000	-	.	gene_id "MSTRG.155283"; transcript_id "MSTRG.155283.135";
chr5	StringTie	exon	141850381	141854436	1000	-	.	gene_id "MSTRG.155283"; transcript_id "MSTRG.155283.135"; exon_number "1";
chr5	StringTie	exon	141857252	141857471	1000	-	.	gene_id "MSTRG.155283"; transcript_id "MSTRG.155283.135"; exon_number "2";
chr5	StringTie	exon	141863232	141865427	1000	-	.	gene_id "MSTRG.155283"; transcript_id "MSTRG.155283.135"; exon_number "3";
chr5	StringTie	exon	141867470	141867614	1000	-	.	gene_id "MSTRG.155283"; transcript_id "MSTRG.155283.135"; exon_number "4";
chr5	StringTie	exon	141868569	141869431	1000	-	.	gene_id "MSTRG.155283"; transcript_id "MSTRG.155283.135"; exon_number "5";
chr5	StringTie	exon	141878088	141878543	1000	-	.	gene_id "MSTRG.155283"; transcript_id "MSTRG.155283.135"; exon_number "6";
chr5	StringTie	transcript	141850385	141878501	1000	-	.	gene_id "MSTRG.155283"; transcript_id "MSTRG.155283.136";
chr5	StringTie	exon	141850385	141854436	1000	-	.	gene_id "MSTRG.155283"; transcript_id "MSTRG.155283.136"; exon_number "1";
chr5	StringTie	exon	141857252	141857471	1000	-	.	gene_id "MSTRG.155283"; transcript_id "MSTRG.155283.136"; exon_number "2";
chr5	StringTie	exon	141863232	141865427	1000	-	.	gene_id "MSTRG.155283"; transcript_id "MSTRG.155283.136"; exon_number "3";
chr5	StringTie	exon	141867470	141869117	1000	-	.	gene_id "MSTRG.155283"; transcript_id "MSTRG.155283.136"; exon_number "4";
chr5	StringTie	exon	141869212	141869431	1000	-	.	gene_id "MSTRG.155283"; transcript_id "MSTRG.155283.136"; exon_number "5";
chr5	StringTie	exon	141878223	141878501	1000	-	.	gene_id "MSTRG.155283"; transcript_id "MSTRG.155283.136"; exon_number "6";
chr5	StringTie	transcript	141850385	141872104	1000	-	.	gene_id "MSTRG.155283"; transcript_id "MSTRG.155283.137";
chr5	StringTie	exon	141850385	141854436	1000	-	.	gene_id "MSTRG.155283"; transcript_id "MSTRG.155283.137"; exon_number "1";
chr5	StringTie	exon	141856224	141856262	1000	-	.	gene_id "MSTRG.155283"; transcript_id "MSTRG.155283.137"; exon_number "2";
chr5	StringTie	exon	141857252	141857471	1000	-	.	gene_id "MSTRG.155283"; transcript_id "MSTRG.155283.137"; exon_number "3";
chr5	StringTie	exon	141863232	141865427	1000	-	.	gene_id "MSTRG.155283"; transcript_id "MSTRG.155283.137"; exon_number "4";
chr5	StringTie	exon	141868502	141868811	1000	-	.	gene_id "MSTRG.155283"; transcript_id "MSTRG.155283.137"; exon_number "5";
chr5	StringTie	exon	141868848	141869431	1000	-	.	gene_id "MSTRG.155283"; transcript_id "MSTRG.155283.137"; exon_number "6";
chr5	StringTie	exon	141869517	141872104	1000	-	.	gene_id "MSTRG.155283"; transcript_id "MSTRG.155283.137"; exon_number "7";
chr5	StringTie	transcript	141850387	141876850	1000	-	.	gene_id "MSTRG.155283"; transcript_id "MSTRG.155283.138";
chr5	StringTie	exon	141850387	141854436	1000	-	.	gene_id "MSTRG.155283"; transcript_id "MSTRG.155283.138"; exon_number "1";
chr5	StringTie	exon	141857252	141857471	1000	-	.	gene_id "MSTRG.155283"; transcript_id "MSTRG.155283.138"; exon_number "2";
chr5	StringTie	exon	141863232	141865427	1000	-	.	gene_id "MSTRG.155283"; transcript_id "MSTRG.155283.138"; exon_number "3";
chr5	StringTie	exon	141868502	141869431	1000	-	.	gene_id "MSTRG.155283"; transcript_id "MSTRG.155283.138"; exon_number "4";
chr5	StringTie	exon	141876611	141876850	1000	-	.	gene_id "MSTRG.155283"; transcript_id "MSTRG.155283.138"; exon_number "5";
chr5	StringTie	transcript	141850388	141869646	1000	-	.	gene_id "MSTRG.155283"; transcript_id "MSTRG.155283.139";
chr5	StringTie	exon	141850388	141854436	1000	-	.	gene_id "MSTRG.155283"; transcript_id "MSTRG.155283.139"; exon_number "1";
chr5	StringTie	exon	141856224	141856262	1000	-	.	gene_id "MSTRG.155283"; transcript_id "MSTRG.155283.139"; exon_number "2";
chr5	StringTie	exon	141857252	141857471	1000	-	.	gene_id "MSTRG.155283"; transcript_id "MSTRG.155283.139"; exon_number "3";
chr5	StringTie	exon	141863236	141865427	1000	-	.	gene_id "MSTRG.155283"; transcript_id "MSTRG.155283.139"; exon_number "4";
chr5	StringTie	exon	141868569	141869431	1000	-	.	gene_id "MSTRG.155283"; transcript_id "MSTRG.155283.139"; exon_number "5";
chr5	StringTie	exon	141869517	141869646	1000	-	.	gene_id "MSTRG.155283"; transcript_id "MSTRG.155283.139"; exon_number "6";
chr5	StringTie	transcript	141826707	141878898	1000	-	.	gene_id "MSTRG.155283"; transcript_id "MSTRG.155283.14";
chr5	StringTie	exon	141826707	141827007	1000	-	.	gene_id "MSTRG.155283"; transcript_id "MSTRG.155283.14"; exon_number "1";
chr5	StringTie	exon	141846067	141854436	1000	-	.	gene_id "MSTRG.155283"; transcript_id "MSTRG.155283.14"; exon_number "2";
chr5	StringTie	exon	141856224	141856262	1000	-	.	gene_id "MSTRG.155283"; transcript_id "MSTRG.155283.14"; exon_number "3";
chr5	StringTie	exon	141857252	141857471	1000	-	.	gene_id "MSTRG.155283"; transcript_id "MSTRG.155283.14"; exon_number "4";
chr5	StringTie	exon	141863232	141865427	1000	-	.	gene_id "MSTRG.155283"; transcript_id "MSTRG.155283.14"; exon_number "5";
chr5	StringTie	exon	141868569	141869431	1000	-	.	gene_id "MSTRG.155283"; transcript_id "MSTRG.155283.14"; exon_number "6";
chr5	StringTie	exon	141878223	141878898	1000	-	.	gene_id "MSTRG.155283"; transcript_id "MSTRG.155283.14"; exon_number "7";
chr5	StringTie	transcript	141850388	141878495	1000	-	.	gene_id "MSTRG.155283"; transcript_id "MSTRG.155283.140";
chr5	StringTie	exon	141850388	141854436	1000	-	.	gene_id "MSTRG.155283"; transcript_id "MSTRG.155283.140"; exon_number "1";
chr5	StringTie	exon	141857252	141857471	1000	-	.	gene_id "MSTRG.155283"; transcript_id "MSTRG.155283.140"; exon_number "2";
chr5	StringTie	exon	141863232	141864058	1000	-	.	gene_id "MSTRG.155283"; transcript_id "MSTRG.155283.140"; exon_number "3";
chr5	StringTie	exon	141864117	141865427	1000	-	.	gene_id "MSTRG.155283"; transcript_id "MSTRG.155283.140"; exon_number "4";
chr5	StringTie	exon	141868502	141869308	1000	-	.	gene_id "MSTRG.155283"; transcript_id "MSTRG.155283.140"; exon_number "5";
chr5	StringTie	exon	141869381	141869431	1000	-	.	gene_id "MSTRG.155283"; transcript_id "MSTRG.155283.140"; exon_number "6";
chr5	StringTie	exon	141878223	141878495	1000	-	.	gene_id "MSTRG.155283"; transcript_id "MSTRG.155283.140"; exon_number "7";
chr5	StringTie	transcript	141850389	141869679	1000	-	.	gene_id "MSTRG.155283"; transcript_id "MSTRG.155283.141";
chr5	StringTie	exon	141850389	141851924	1000	-	.	gene_id "MSTRG.155283"; transcript_id "MSTRG.155283.141"; exon_number "1";
chr5	StringTie	exon	141852506	141854436	1000	-	.	gene_id "MSTRG.155283"; transcript_id "MSTRG.155283.141"; exon_number "2";
chr5	StringTie	exon	141856224	141856262	1000	-	.	gene_id "MSTRG.155283"; transcript_id "MSTRG.155283.141"; exon_number "3";
chr5	StringTie	exon	141857252	141857471	1000	-	.	gene_id "MSTRG.155283"; transcript_id "MSTRG.155283.141"; exon_number "4";
chr5	StringTie	exon	141863232	141865427	1000	-	.	gene_id "MSTRG.155283"; transcript_id "MSTRG.155283.141"; exon_number "5";
chr5	StringTie	exon	141868502	141869431	1000	-	.	gene_id "MSTRG.155283"; transcript_id "MSTRG.155283.141"; exon_number "6";
chr5	StringTie	exon	141869517	141869679	1000	-	.	gene_id "MSTRG.155283"; transcript_id "MSTRG.155283.141"; exon_number "7";
chr5	StringTie	transcript	141850390	141878857	1000	-	.	gene_id "MSTRG.155283"; transcript_id "MSTRG.155283.142";
chr5	StringTie	exon	141850390	141854436	1000	-	.	gene_id "MSTRG.155283"; transcript_id "MSTRG.155283.142"; exon_number "1";
chr5	StringTie	exon	141857252	141857471	1000	-	.	gene_id "MSTRG.155283"; transcript_id "MSTRG.155283.142"; exon_number "2";
chr5	StringTie	exon	141863232	141865286	1000	-	.	gene_id "MSTRG.155283"; transcript_id "MSTRG.155283.142"; exon_number "3";
chr5	StringTie	exon	141865351	141865427	1000	-	.	gene_id "MSTRG.155283"; transcript_id "MSTRG.155283.142"; exon_number "4";
chr5	StringTie	exon	141868569	141869431	1000	-	.	gene_id "MSTRG.155283"; transcript_id "MSTRG.155283.142"; exon_number "5";
chr5	StringTie	exon	141878742	141878857	1000	-	.	gene_id "MSTRG.155283"; transcript_id "MSTRG.155283.142"; exon_number "6";
chr5	StringTie	transcript	141850392	141877138	1000	-	.	gene_id "MSTRG.155283"; transcript_id "MSTRG.155283.143";
chr5	StringTie	exon	141850392	141854436	1000	-	.	gene_id "MSTRG.155283"; transcript_id "MSTRG.155283.143"; exon_number "1";
chr5	StringTie	exon	141857252	141857471	1000	-	.	gene_id "MSTRG.155283"; transcript_id "MSTRG.155283.143"; exon_number "2";
chr5	StringTie	exon	141863232	141865427	1000	-	.	gene_id "MSTRG.155283"; transcript_id "MSTRG.155283.143"; exon_number "3";
chr5	StringTie	exon	141868502	141869431	1000	-	.	gene_id "MSTRG.155283"; transcript_id "MSTRG.155283.143"; exon_number "4";
chr5	StringTie	exon	141877058	141877138	1000	-	.	gene_id "MSTRG.155283"; transcript_id "MSTRG.155283.143"; exon_number "5";
chr5	StringTie	transcript	141850392	141870727	1000	-	.	gene_id "MSTRG.155283"; transcript_id "MSTRG.155283.144";
chr5	StringTie	exon	141850392	141854436	1000	-	.	gene_id "MSTRG.155283"; transcript_id "MSTRG.155283.144"; exon_number "1";
chr5	StringTie	exon	141857252	141857471	1000	-	.	gene_id "MSTRG.155283"; transcript_id "MSTRG.155283.144"; exon_number "2";
chr5	StringTie	exon	141863232	141864058	1000	-	.	gene_id "MSTRG.155283"; transcript_id "MSTRG.155283.144"; exon_number "3";
chr5	StringTie	exon	141864117	141865427	1000	-	.	gene_id "MSTRG.155283"; transcript_id "MSTRG.155283.144"; exon_number "4";
chr5	StringTie	exon	141868569	141869431	1000	-	.	gene_id "MSTRG.155283"; transcript_id "MSTRG.155283.144"; exon_number "5";
chr5	StringTie	exon	141869517	141870727	1000	-	.	gene_id "MSTRG.155283"; transcript_id "MSTRG.155283.144"; exon_number "6";
chr5	StringTie	transcript	141850392	141870727	1000	-	.	gene_id "MSTRG.155283"; transcript_id "MSTRG.155283.145";
chr5	StringTie	exon	141850392	141854436	1000	-	.	gene_id "MSTRG.155283"; transcript_id "MSTRG.155283.145"; exon_number "1";
chr5	StringTie	exon	141856224	141856262	1000	-	.	gene_id "MSTRG.155283"; transcript_id "MSTRG.155283.145"; exon_number "2";
chr5	StringTie	exon	141857252	141857471	1000	-	.	gene_id "MSTRG.155283"; transcript_id "MSTRG.155283.145"; exon_number "3";
chr5	StringTie	exon	141863232	141864058	1000	-	.	gene_id "MSTRG.155283"; transcript_id "MSTRG.155283.145"; exon_number "4";
chr5	StringTie	exon	141864117	141865427	1000	-	.	gene_id "MSTRG.155283"; transcript_id "MSTRG.155283.145"; exon_number "5";
chr5	StringTie	exon	141867156	141869431	1000	-	.	gene_id "MSTRG.155283"; transcript_id "MSTRG.155283.145"; exon_number "6";
chr5	StringTie	exon	141869706	141870727	1000	-	.	gene_id "MSTRG.155283"; transcript_id "MSTRG.155283.145"; exon_number "7";
chr5	StringTie	transcript	141850392	141869542	1000	-	.	gene_id "MSTRG.155283"; transcript_id "MSTRG.155283.146";
chr5	StringTie	exon	141850392	141853202	1000	-	.	gene_id "MSTRG.155283"; transcript_id "MSTRG.155283.146"; exon_number "1";
chr5	StringTie	exon	141853226	141854436	1000	-	.	gene_id "MSTRG.155283"; transcript_id "MSTRG.155283.146"; exon_number "2";
chr5	StringTie	exon	141856224	141856262	1000	-	.	gene_id "MSTRG.155283"; transcript_id "MSTRG.155283.146"; exon_number "3";
chr5	StringTie	exon	141857252	141857471	1000	-	.	gene_id "MSTRG.155283"; transcript_id "MSTRG.155283.146"; exon_number "4";
chr5	StringTie	exon	141863232	141865427	1000	-	.	gene_id "MSTRG.155283"; transcript_id "MSTRG.155283.146"; exon_number "5";
chr5	StringTie	exon	141868569	141869431	1000	-	.	gene_id "MSTRG.155283"; transcript_id "MSTRG.155283.146"; exon_number "6";
chr5	StringTie	exon	141869517	141869542	1000	-	.	gene_id "MSTRG.155283"; transcript_id "MSTRG.155283.146"; exon_number "7";
chr5	StringTie	transcript	141850392	141878862	1000	-	.	gene_id "MSTRG.155283"; transcript_id "MSTRG.155283.147";
chr5	StringTie	exon	141850392	141854436	1000	-	.	gene_id "MSTRG.155283"; transcript_id "MSTRG.155283.147"; exon_number "1";
chr5	StringTie	exon	141856224	141856262	1000	-	.	gene_id "MSTRG.155283"; transcript_id "MSTRG.155283.147"; exon_number "2";
chr5	StringTie	exon	141857252	141857471	1000	-	.	gene_id "MSTRG.155283"; transcript_id "MSTRG.155283.147"; exon_number "3";
chr5	StringTie	exon	141863232	141864058	1000	-	.	gene_id "MSTRG.155283"; transcript_id "MSTRG.155283.147"; exon_number "4";
chr5	StringTie	exon	141864117	141865427	1000	-	.	gene_id "MSTRG.155283"; transcript_id "MSTRG.155283.147"; exon_number "5";
chr5	StringTie	exon	141868569	141868783	1000	-	.	gene_id "MSTRG.155283"; transcript_id "MSTRG.155283.147"; exon_number "6";
chr5	StringTie	exon	141868926	141869431	1000	-	.	gene_id "MSTRG.155283"; transcript_id "MSTRG.155283.147"; exon_number "7";
chr5	StringTie	exon	141878742	141878862	1000	-	.	gene_id "MSTRG.155283"; transcript_id "MSTRG.155283.147"; exon_number "8";
chr5	StringTie	transcript	141850393	141878871	1000	-	.	gene_id "MSTRG.155283"; transcript_id "MSTRG.155283.148";
chr5	StringTie	exon	141850393	141854436	1000	-	.	gene_id "MSTRG.155283"; transcript_id "MSTRG.155283.148"; exon_number "1";
chr5	StringTie	exon	141856224	141856262	1000	-	.	gene_id "MSTRG.155283"; transcript_id "MSTRG.155283.148"; exon_number "2";
chr5	StringTie	exon	141857252	141857471	1000	-	.	gene_id "MSTRG.155283"; transcript_id "MSTRG.155283.148"; exon_number "3";
chr5	StringTie	exon	141863236	141865427	1000	-	.	gene_id "MSTRG.155283"; transcript_id "MSTRG.155283.148"; exon_number "4";
chr5	StringTie	exon	141868502	141869431	1000	-	.	gene_id "MSTRG.155283"; transcript_id "MSTRG.155283.148"; exon_number "5";
chr5	StringTie	exon	141878742	141878871	1000	-	.	gene_id "MSTRG.155283"; transcript_id "MSTRG.155283.148"; exon_number "6";
chr5	StringTie	transcript	141850393	141876073	1000	-	.	gene_id "MSTRG.155283"; transcript_id "MSTRG.155283.149";
chr5	StringTie	exon	141850393	141853054	1000	-	.	gene_id "MSTRG.155283"; transcript_id "MSTRG.155283.149"; exon_number "1";
chr5	StringTie	exon	141853083	141854436	1000	-	.	gene_id "MSTRG.155283"; transcript_id "MSTRG.155283.149"; exon_number "2";
chr5	StringTie	exon	141857252	141857471	1000	-	.	gene_id "MSTRG.155283"; transcript_id "MSTRG.155283.149"; exon_number "3";
chr5	StringTie	exon	141863232	141865427	1000	-	.	gene_id "MSTRG.155283"; transcript_id "MSTRG.155283.149"; exon_number "4";
chr5	StringTie	exon	141868569	141869431	1000	-	.	gene_id "MSTRG.155283"; transcript_id "MSTRG.155283.149"; exon_number "5";
chr5	StringTie	exon	141876047	141876073	1000	-	.	gene_id "MSTRG.155283"; transcript_id "MSTRG.155283.149"; exon_number "6";
chr5	StringTie	transcript	141834097	141879145	1000	-	.	gene_id "MSTRG.155283"; transcript_id "MSTRG.155283.15";
chr5	StringTie	exon	141834097	141837017	1000	-	.	gene_id "MSTRG.155283"; transcript_id "MSTRG.155283.15"; exon_number "1";
chr5	StringTie	exon	141848894	141854436	1000	-	.	gene_id "MSTRG.155283"; transcript_id "MSTRG.155283.15"; exon_number "2";
chr5	StringTie	exon	141856224	141856262	1000	-	.	gene_id "MSTRG.155283"; transcript_id "MSTRG.155283.15"; exon_number "3";
chr5	StringTie	exon	141857252	141857471	1000	-	.	gene_id "MSTRG.155283"; transcript_id "MSTRG.155283.15"; exon_number "4";
chr5	StringTie	exon	141863232	141865427	1000	-	.	gene_id "MSTRG.155283"; transcript_id "MSTRG.155283.15"; exon_number "5";
chr5	StringTie	exon	141868569	141869431	1000	-	.	gene_id "MSTRG.155283"; transcript_id "MSTRG.155283.15"; exon_number "6";
chr5	StringTie	exon	141878742	141879145	1000	-	.	gene_id "MSTRG.155283"; transcript_id "MSTRG.155283.15"; exon_number "7";
chr5	StringTie	transcript	141850393	141876105	1000	-	.	gene_id "MSTRG.155283"; transcript_id "MSTRG.155283.150";
chr5	StringTie	exon	141850393	141854436	1000	-	.	gene_id "MSTRG.155283"; transcript_id "MSTRG.155283.150"; exon_number "1";
chr5	StringTie	exon	141857252	141857471	1000	-	.	gene_id "MSTRG.155283"; transcript_id "MSTRG.155283.150"; exon_number "2";
chr5	StringTie	exon	141863232	141865427	1000	-	.	gene_id "MSTRG.155283"; transcript_id "MSTRG.155283.150"; exon_number "3";
chr5	StringTie	exon	141868502	141869431	1000	-	.	gene_id "MSTRG.155283"; transcript_id "MSTRG.155283.150"; exon_number "4";
chr5	StringTie	exon	141876079	141876105	1000	-	.	gene_id "MSTRG.155283"; transcript_id "MSTRG.155283.150"; exon_number "5";
chr5	StringTie	transcript	141850393	141871078	1000	-	.	gene_id "MSTRG.155283"; transcript_id "MSTRG.155283.151";
chr5	StringTie	exon	141850393	141854436	1000	-	.	gene_id "MSTRG.155283"; transcript_id "MSTRG.155283.151"; exon_number "1";
chr5	StringTie	exon	141856224	141856262	1000	-	.	gene_id "MSTRG.155283"; transcript_id "MSTRG.155283.151"; exon_number "2";
chr5	StringTie	exon	141857252	141857471	1000	-	.	gene_id "MSTRG.155283"; transcript_id "MSTRG.155283.151"; exon_number "3";
chr5	StringTie	exon	141863232	141865427	1000	-	.	gene_id "MSTRG.155283"; transcript_id "MSTRG.155283.151"; exon_number "4";
chr5	StringTie	exon	141868502	141869431	1000	-	.	gene_id "MSTRG.155283"; transcript_id "MSTRG.155283.151"; exon_number "5";
chr5	StringTie	exon	141871015	141871078	1000	-	.	gene_id "MSTRG.155283"; transcript_id "MSTRG.155283.151"; exon_number "6";
chr5	StringTie	transcript	141850393	141876639	1000	-	.	gene_id "MSTRG.155283"; transcript_id "MSTRG.155283.152";
chr5	StringTie	exon	141850393	141852697	1000	-	.	gene_id "MSTRG.155283"; transcript_id "MSTRG.155283.152"; exon_number "1";
chr5	StringTie	exon	141852751	141854436	1000	-	.	gene_id "MSTRG.155283"; transcript_id "MSTRG.155283.152"; exon_number "2";
chr5	StringTie	exon	141857252	141857471	1000	-	.	gene_id "MSTRG.155283"; transcript_id "MSTRG.155283.152"; exon_number "3";
chr5	StringTie	exon	141863232	141865427	1000	-	.	gene_id "MSTRG.155283"; transcript_id "MSTRG.155283.152"; exon_number "4";
chr5	StringTie	exon	141868502	141869431	1000	-	.	gene_id "MSTRG.155283"; transcript_id "MSTRG.155283.152"; exon_number "5";
chr5	StringTie	exon	141876611	141876639	1000	-	.	gene_id "MSTRG.155283"; transcript_id "MSTRG.155283.152"; exon_number "6";
chr5	StringTie	transcript	141850393	141878147	1000	-	.	gene_id "MSTRG.155283"; transcript_id "MSTRG.155283.153";
chr5	StringTie	exon	141850393	141852701	1000	-	.	gene_id "MSTRG.155283"; transcript_id "MSTRG.155283.153"; exon_number "1";
chr5	StringTie	exon	141852723	141854436	1000	-	.	gene_id "MSTRG.155283"; transcript_id "MSTRG.155283.153"; exon_number "2";
chr5	StringTie	exon	141856224	141856262	1000	-	.	gene_id "MSTRG.155283"; transcript_id "MSTRG.155283.153"; exon_number "3";
chr5	StringTie	exon	141857252	141857471	1000	-	.	gene_id "MSTRG.155283"; transcript_id "MSTRG.155283.153"; exon_number "4";
chr5	StringTie	exon	141863232	141869431	1000	-	.	gene_id "MSTRG.155283"; transcript_id "MSTRG.155283.153"; exon_number "5";
chr5	StringTie	exon	141878088	141878147	1000	-	.	gene_id "MSTRG.155283"; transcript_id "MSTRG.155283.153"; exon_number "6";
chr5	StringTie	transcript	141850393	141872767	1000	-	.	gene_id "MSTRG.155283"; transcript_id "MSTRG.155283.154";
chr5	StringTie	exon	141850393	141854436	1000	-	.	gene_id "MSTRG.155283"; transcript_id "MSTRG.155283.154"; exon_number "1";
chr5	StringTie	exon	141856224	141856262	1000	-	.	gene_id "MSTRG.155283"; transcript_id "MSTRG.155283.154"; exon_number "2";
chr5	StringTie	exon	141857252	141857471	1000	-	.	gene_id "MSTRG.155283"; transcript_id "MSTRG.155283.154"; exon_number "3";
chr5	StringTie	exon	141863232	141865427	1000	-	.	gene_id "MSTRG.155283"; transcript_id "MSTRG.155283.154"; exon_number "4";
chr5	StringTie	exon	141868502	141869431	1000	-	.	gene_id "MSTRG.155283"; transcript_id "MSTRG.155283.154"; exon_number "5";
chr5	StringTie	exon	141872741	141872767	1000	-	.	gene_id "MSTRG.155283"; transcript_id "MSTRG.155283.154"; exon_number "6";
chr5	StringTie	transcript	141850393	141878420	1000	-	.	gene_id "MSTRG.155283"; transcript_id "MSTRG.155283.155";
chr5	StringTie	exon	141850393	141854436	1000	-	.	gene_id "MSTRG.155283"; transcript_id "MSTRG.155283.155"; exon_number "1";
chr5	StringTie	exon	141857252	141857471	1000	-	.	gene_id "MSTRG.155283"; transcript_id "MSTRG.155283.155"; exon_number "2";
chr5	StringTie	exon	141863232	141865427	1000	-	.	gene_id "MSTRG.155283"; transcript_id "MSTRG.155283.155"; exon_number "3";
chr5	StringTie	exon	141868502	141868561	1000	-	.	gene_id "MSTRG.155283"; transcript_id "MSTRG.155283.155"; exon_number "4";
chr5	StringTie	exon	141868644	141869431	1000	-	.	gene_id "MSTRG.155283"; transcript_id "MSTRG.155283.155"; exon_number "5";
chr5	StringTie	exon	141878223	141878420	1000	-	.	gene_id "MSTRG.155283"; transcript_id "MSTRG.155283.155"; exon_number "6";
chr5	StringTie	transcript	141850393	141878325	1000	-	.	gene_id "MSTRG.155283"; transcript_id "MSTRG.155283.156";
chr5	StringTie	exon	141850393	141852697	1000	-	.	gene_id "MSTRG.155283"; transcript_id "MSTRG.155283.156"; exon_number "1";
chr5	StringTie	exon	141852751	141854436	1000	-	.	gene_id "MSTRG.155283"; transcript_id "MSTRG.155283.156"; exon_number "2";
chr5	StringTie	exon	141856224	141856262	1000	-	.	gene_id "MSTRG.155283"; transcript_id "MSTRG.155283.156"; exon_number "3";
chr5	StringTie	exon	141857252	141857471	1000	-	.	gene_id "MSTRG.155283"; transcript_id "MSTRG.155283.156"; exon_number "4";
chr5	StringTie	exon	141863232	141865427	1000	-	.	gene_id "MSTRG.155283"; transcript_id "MSTRG.155283.156"; exon_number "5";
chr5	StringTie	exon	141868502	141869431	1000	-	.	gene_id "MSTRG.155283"; transcript_id "MSTRG.155283.156"; exon_number "6";
chr5	StringTie	exon	141878223	141878325	1000	-	.	gene_id "MSTRG.155283"; transcript_id "MSTRG.155283.156"; exon_number "7";
chr5	StringTie	transcript	141850393	141876643	1000	-	.	gene_id "MSTRG.155283"; transcript_id "MSTRG.155283.157";
chr5	StringTie	exon	141850393	141852675	1000	-	.	gene_id "MSTRG.155283"; transcript_id "MSTRG.155283.157"; exon_number "1";
chr5	StringTie	exon	141852765	141854436	1000	-	.	gene_id "MSTRG.155283"; transcript_id "MSTRG.155283.157"; exon_number "2";
chr5	StringTie	exon	141856224	141856262	1000	-	.	gene_id "MSTRG.155283"; transcript_id "MSTRG.155283.157"; exon_number "3";
chr5	StringTie	exon	141857252	141857471	1000	-	.	gene_id "MSTRG.155283"; transcript_id "MSTRG.155283.157"; exon_number "4";
chr5	StringTie	exon	141863232	141865427	1000	-	.	gene_id "MSTRG.155283"; transcript_id "MSTRG.155283.157"; exon_number "5";
chr5	StringTie	exon	141868502	141869431	1000	-	.	gene_id "MSTRG.155283"; transcript_id "MSTRG.155283.157"; exon_number "6";
chr5	StringTie	exon	141876611	141876643	1000	-	.	gene_id "MSTRG.155283"; transcript_id "MSTRG.155283.157"; exon_number "7";
chr5	StringTie	transcript	141850393	141878871	1000	-	.	gene_id "MSTRG.155283"; transcript_id "MSTRG.155283.158";
chr5	StringTie	exon	141850393	141852675	1000	-	.	gene_id "MSTRG.155283"; transcript_id "MSTRG.155283.158"; exon_number "1";
chr5	StringTie	exon	141852723	141854436	1000	-	.	gene_id "MSTRG.155283"; transcript_id "MSTRG.155283.158"; exon_number "2";
chr5	StringTie	exon	141856224	141856262	1000	-	.	gene_id "MSTRG.155283"; transcript_id "MSTRG.155283.158"; exon_number "3";
chr5	StringTie	exon	141857252	141857471	1000	-	.	gene_id "MSTRG.155283"; transcript_id "MSTRG.155283.158"; exon_number "4";
chr5	StringTie	exon	141863232	141865427	1000	-	.	gene_id "MSTRG.155283"; transcript_id "MSTRG.155283.158"; exon_number "5";
chr5	StringTie	exon	141868502	141869431	1000	-	.	gene_id "MSTRG.155283"; transcript_id "MSTRG.155283.158"; exon_number "6";
chr5	StringTie	exon	141878742	141878871	1000	-	.	gene_id "MSTRG.155283"; transcript_id "MSTRG.155283.158"; exon_number "7";
chr5	StringTie	transcript	141850393	141878379	1000	-	.	gene_id "MSTRG.155283"; transcript_id "MSTRG.155283.159";
chr5	StringTie	exon	141850393	141852675	1000	-	.	gene_id "MSTRG.155283"; transcript_id "MSTRG.155283.159"; exon_number "1";
chr5	StringTie	exon	141852723	141854436	1000	-	.	gene_id "MSTRG.155283"; transcript_id "MSTRG.155283.159"; exon_number "2";
chr5	StringTie	exon	141856224	141856262	1000	-	.	gene_id "MSTRG.155283"; transcript_id "MSTRG.155283.159"; exon_number "3";
chr5	StringTie	exon	141857252	141857471	1000	-	.	gene_id "MSTRG.155283"; transcript_id "MSTRG.155283.159"; exon_number "4";
chr5	StringTie	exon	141863232	141865427	1000	-	.	gene_id "MSTRG.155283"; transcript_id "MSTRG.155283.159"; exon_number "5";
chr5	StringTie	exon	141868502	141869431	1000	-	.	gene_id "MSTRG.155283"; transcript_id "MSTRG.155283.159"; exon_number "6";
chr5	StringTie	exon	141878223	141878379	1000	-	.	gene_id "MSTRG.155283"; transcript_id "MSTRG.155283.159"; exon_number "7";
chr5	StringTie	transcript	141845730	141878085	1000	-	.	gene_id "MSTRG.155283"; transcript_id "MSTRG.155283.16";
chr5	StringTie	exon	141845730	141854436	1000	-	.	gene_id "MSTRG.155283"; transcript_id "MSTRG.155283.16"; exon_number "1";
chr5	StringTie	exon	141856224	141856262	1000	-	.	gene_id "MSTRG.155283"; transcript_id "MSTRG.155283.16"; exon_number "2";
chr5	StringTie	exon	141857252	141857471	1000	-	.	gene_id "MSTRG.155283"; transcript_id "MSTRG.155283.16"; exon_number "3";
chr5	StringTie	exon	141863232	141865427	1000	-	.	gene_id "MSTRG.155283"; transcript_id "MSTRG.155283.16"; exon_number "4";
chr5	StringTie	exon	141868502	141869431	1000	-	.	gene_id "MSTRG.155283"; transcript_id "MSTRG.155283.16"; exon_number "5";
chr5	StringTie	exon	141876611	141878085	1000	-	.	gene_id "MSTRG.155283"; transcript_id "MSTRG.155283.16"; exon_number "6";
chr5	StringTie	transcript	141850393	141869585	1000	-	.	gene_id "MSTRG.155283"; transcript_id "MSTRG.155283.160";
chr5	StringTie	exon	141850393	141854436	1000	-	.	gene_id "MSTRG.155283"; transcript_id "MSTRG.155283.160"; exon_number "1";
chr5	StringTie	exon	141856224	141856262	1000	-	.	gene_id "MSTRG.155283"; transcript_id "MSTRG.155283.160"; exon_number "2";
chr5	StringTie	exon	141857252	141857471	1000	-	.	gene_id "MSTRG.155283"; transcript_id "MSTRG.155283.160"; exon_number "3";
chr5	StringTie	exon	141863232	141865427	1000	-	.	gene_id "MSTRG.155283"; transcript_id "MSTRG.155283.160"; exon_number "4";
chr5	StringTie	exon	141867470	141867614	1000	-	.	gene_id "MSTRG.155283"; transcript_id "MSTRG.155283.160"; exon_number "5";
chr5	StringTie	exon	141868502	141869431	1000	-	.	gene_id "MSTRG.155283"; transcript_id "MSTRG.155283.160"; exon_number "6";
chr5	StringTie	exon	141869517	141869585	1000	-	.	gene_id "MSTRG.155283"; transcript_id "MSTRG.155283.160"; exon_number "7";
chr5	StringTie	transcript	141850393	141878473	1000	-	.	gene_id "MSTRG.155283"; transcript_id "MSTRG.155283.161";
chr5	StringTie	exon	141850393	141854436	1000	-	.	gene_id "MSTRG.155283"; transcript_id "MSTRG.155283.161"; exon_number "1";
chr5	StringTie	exon	141856224	141856262	1000	-	.	gene_id "MSTRG.155283"; transcript_id "MSTRG.155283.161"; exon_number "2";
chr5	StringTie	exon	141857252	141857471	1000	-	.	gene_id "MSTRG.155283"; transcript_id "MSTRG.155283.161"; exon_number "3";
chr5	StringTie	exon	141863232	141863687	1000	-	.	gene_id "MSTRG.155283"; transcript_id "MSTRG.155283.161"; exon_number "4";
chr5	StringTie	exon	141863883	141864845	1000	-	.	gene_id "MSTRG.155283"; transcript_id "MSTRG.155283.161"; exon_number "5";
chr5	StringTie	exon	141865077	141865427	1000	-	.	gene_id "MSTRG.155283"; transcript_id "MSTRG.155283.161"; exon_number "6";
chr5	StringTie	exon	141868502	141869431	1000	-	.	gene_id "MSTRG.155283"; transcript_id "MSTRG.155283.161"; exon_number "7";
chr5	StringTie	exon	141878088	141878473	1000	-	.	gene_id "MSTRG.155283"; transcript_id "MSTRG.155283.161"; exon_number "8";
chr5	StringTie	transcript	141850393	141869738	1000	-	.	gene_id "MSTRG.155283"; transcript_id "MSTRG.155283.162";
chr5	StringTie	exon	141850393	141852697	1000	-	.	gene_id "MSTRG.155283"; transcript_id "MSTRG.155283.162"; exon_number "1";
chr5	StringTie	exon	141852953	141853202	1000	-	.	gene_id "MSTRG.155283"; transcript_id "MSTRG.155283.162"; exon_number "2";
chr5	StringTie	exon	141853226	141854436	1000	-	.	gene_id "MSTRG.155283"; transcript_id "MSTRG.155283.162"; exon_number "3";
chr5	StringTie	exon	141856224	141856262	1000	-	.	gene_id "MSTRG.155283"; transcript_id "MSTRG.155283.162"; exon_number "4";
chr5	StringTie	exon	141857252	141857471	1000	-	.	gene_id "MSTRG.155283"; transcript_id "MSTRG.155283.162"; exon_number "5";
chr5	StringTie	exon	141863232	141865427	1000	-	.	gene_id "MSTRG.155283"; transcript_id "MSTRG.155283.162"; exon_number "6";
chr5	StringTie	exon	141868569	141869431	1000	-	.	gene_id "MSTRG.155283"; transcript_id "MSTRG.155283.162"; exon_number "7";
chr5	StringTie	exon	141869706	141869738	1000	-	.	gene_id "MSTRG.155283"; transcript_id "MSTRG.155283.162"; exon_number "8";
chr5	StringTie	transcript	141850394	141877417	1000	-	.	gene_id "MSTRG.155283"; transcript_id "MSTRG.155283.163";
chr5	StringTie	exon	141850394	141852675	1000	-	.	gene_id "MSTRG.155283"; transcript_id "MSTRG.155283.163"; exon_number "1";
chr5	StringTie	exon	141852765	141854436	1000	-	.	gene_id "MSTRG.155283"; transcript_id "MSTRG.155283.163"; exon_number "2";
chr5	StringTie	exon	141857252	141857471	1000	-	.	gene_id "MSTRG.155283"; transcript_id "MSTRG.155283.163"; exon_number "3";
chr5	StringTie	exon	141863232	141865427	1000	-	.	gene_id "MSTRG.155283"; transcript_id "MSTRG.155283.163"; exon_number "4";
chr5	StringTie	exon	141868502	141869431	1000	-	.	gene_id "MSTRG.155283"; transcript_id "MSTRG.155283.163"; exon_number "5";
chr5	StringTie	exon	141876786	141877417	1000	-	.	gene_id "MSTRG.155283"; transcript_id "MSTRG.155283.163"; exon_number "6";
chr5	StringTie	transcript	141850394	141878412	1000	-	.	gene_id "MSTRG.155283"; transcript_id "MSTRG.155283.164";
chr5	StringTie	exon	141850394	141854436	1000	-	.	gene_id "MSTRG.155283"; transcript_id "MSTRG.155283.164"; exon_number "1";
chr5	StringTie	exon	141857252	141857471	1000	-	.	gene_id "MSTRG.155283"; transcript_id "MSTRG.155283.164"; exon_number "2";
chr5	StringTie	exon	141863232	141865427	1000	-	.	gene_id "MSTRG.155283"; transcript_id "MSTRG.155283.164"; exon_number "3";
chr5	StringTie	exon	141867470	141867614	1000	-	.	gene_id "MSTRG.155283"; transcript_id "MSTRG.155283.164"; exon_number "4";
chr5	StringTie	exon	141868502	141869431	1000	-	.	gene_id "MSTRG.155283"; transcript_id "MSTRG.155283.164"; exon_number "5";
chr5	StringTie	exon	141878223	141878412	1000	-	.	gene_id "MSTRG.155283"; transcript_id "MSTRG.155283.164"; exon_number "6";
chr5	StringTie	transcript	141850394	141876098	1000	-	.	gene_id "MSTRG.155283"; transcript_id "MSTRG.155283.165";
chr5	StringTie	exon	141850394	141854436	1000	-	.	gene_id "MSTRG.155283"; transcript_id "MSTRG.155283.165"; exon_number "1";
chr5	StringTie	exon	141856224	141856262	1000	-	.	gene_id "MSTRG.155283"; transcript_id "MSTRG.155283.165"; exon_number "2";
chr5	StringTie	exon	141857252	141857471	1000	-	.	gene_id "MSTRG.155283"; transcript_id "MSTRG.155283.165"; exon_number "3";
chr5	StringTie	exon	141863232	141865427	1000	-	.	gene_id "MSTRG.155283"; transcript_id "MSTRG.155283.165"; exon_number "4";
chr5	StringTie	exon	141866072	141867614	1000	-	.	gene_id "MSTRG.155283"; transcript_id "MSTRG.155283.165"; exon_number "5";
chr5	StringTie	exon	141868569	141869431	1000	-	.	gene_id "MSTRG.155283"; transcript_id "MSTRG.155283.165"; exon_number "6";
chr5	StringTie	exon	141876079	141876098	1000	-	.	gene_id "MSTRG.155283"; transcript_id "MSTRG.155283.165"; exon_number "7";
chr5	StringTie	transcript	141850421	141883198	1000	-	.	gene_id "MSTRG.155283"; transcript_id "MSTRG.155283.166";
chr5	StringTie	exon	141850421	141854436	1000	-	.	gene_id "MSTRG.155283"; transcript_id "MSTRG.155283.166"; exon_number "1";
chr5	StringTie	exon	141857252	141857471	1000	-	.	gene_id "MSTRG.155283"; transcript_id "MSTRG.155283.166"; exon_number "2";
chr5	StringTie	exon	141863232	141865427	1000	-	.	gene_id "MSTRG.155283"; transcript_id "MSTRG.155283.166"; exon_number "3";
chr5	StringTie	exon	141867470	141867614	1000	-	.	gene_id "MSTRG.155283"; transcript_id "MSTRG.155283.166"; exon_number "4";
chr5	StringTie	exon	141868569	141869431	1000	-	.	gene_id "MSTRG.155283"; transcript_id "MSTRG.155283.166"; exon_number "5";
chr5	StringTie	exon	141883087	141883198	1000	-	.	gene_id "MSTRG.155283"; transcript_id "MSTRG.155283.166"; exon_number "6";
chr5	StringTie	transcript	141850422	141878271	1000	-	.	gene_id "MSTRG.155283"; transcript_id "MSTRG.155283.167";
chr5	StringTie	exon	141850422	141854436	1000	-	.	gene_id "MSTRG.155283"; transcript_id "MSTRG.155283.167"; exon_number "1";
chr5	StringTie	exon	141863232	141865427	1000	-	.	gene_id "MSTRG.155283"; transcript_id "MSTRG.155283.167"; exon_number "2";
chr5	StringTie	exon	141866072	141869431	1000	-	.	gene_id "MSTRG.155283"; transcript_id "MSTRG.155283.167"; exon_number "3";
chr5	StringTie	exon	141878223	141878271	1000	-	.	gene_id "MSTRG.155283"; transcript_id "MSTRG.155283.167"; exon_number "4";
chr5	StringTie	transcript	141850544	141883230	1000	-	.	gene_id "MSTRG.155283"; transcript_id "MSTRG.155283.168";
chr5	StringTie	exon	141850544	141854436	1000	-	.	gene_id "MSTRG.155283"; transcript_id "MSTRG.155283.168"; exon_number "1";
chr5	StringTie	exon	141857252	141857471	1000	-	.	gene_id "MSTRG.155283"; transcript_id "MSTRG.155283.168"; exon_number "2";
chr5	StringTie	exon	141863232	141865427	1000	-	.	gene_id "MSTRG.155283"; transcript_id "MSTRG.155283.168"; exon_number "3";
chr5	StringTie	exon	141868502	141869431	1000	-	.	gene_id "MSTRG.155283"; transcript_id "MSTRG.155283.168"; exon_number "4";
chr5	StringTie	exon	141883087	141883230	1000	-	.	gene_id "MSTRG.155283"; transcript_id "MSTRG.155283.168"; exon_number "5";
chr5	StringTie	transcript	141850574	141876067	1000	-	.	gene_id "MSTRG.155283"; transcript_id "MSTRG.155283.169";
chr5	StringTie	exon	141850574	141854436	1000	-	.	gene_id "MSTRG.155283"; transcript_id "MSTRG.155283.169"; exon_number "1";
chr5	StringTie	exon	141856224	141856262	1000	-	.	gene_id "MSTRG.155283"; transcript_id "MSTRG.155283.169"; exon_number "2";
chr5	StringTie	exon	141857252	141857471	1000	-	.	gene_id "MSTRG.155283"; transcript_id "MSTRG.155283.169"; exon_number "3";
chr5	StringTie	exon	141863232	141865427	1000	-	.	gene_id "MSTRG.155283"; transcript_id "MSTRG.155283.169"; exon_number "4";
chr5	StringTie	exon	141868569	141869431	1000	-	.	gene_id "MSTRG.155283"; transcript_id "MSTRG.155283.169"; exon_number "5";
chr5	StringTie	exon	141876047	141876067	1000	-	.	gene_id "MSTRG.155283"; transcript_id "MSTRG.155283.169"; exon_number "6";
chr5	StringTie	transcript	141845750	141878543	1000	-	.	gene_id "MSTRG.155283"; transcript_id "MSTRG.155283.17";
chr5	StringTie	exon	141845750	141854436	1000	-	.	gene_id "MSTRG.155283"; transcript_id "MSTRG.155283.17"; exon_number "1";
chr5	StringTie	exon	141857252	141857471	1000	-	.	gene_id "MSTRG.155283"; transcript_id "MSTRG.155283.17"; exon_number "2";
chr5	StringTie	exon	141863232	141865427	1000	-	.	gene_id "MSTRG.155283"; transcript_id "MSTRG.155283.17"; exon_number "3";
chr5	StringTie	exon	141868502	141869431	1000	-	.	gene_id "MSTRG.155283"; transcript_id "MSTRG.155283.17"; exon_number "4";
chr5	StringTie	exon	141878223	141878543	1000	-	.	gene_id "MSTRG.155283"; transcript_id "MSTRG.155283.17"; exon_number "5";
chr5	StringTie	transcript	141850595	141878453	1000	-	.	gene_id "MSTRG.155283"; transcript_id "MSTRG.155283.170";
chr5	StringTie	exon	141850595	141854436	1000	-	.	gene_id "MSTRG.155283"; transcript_id "MSTRG.155283.170"; exon_number "1";
chr5	StringTie	exon	141857252	141857471	1000	-	.	gene_id "MSTRG.155283"; transcript_id "MSTRG.155283.170"; exon_number "2";
chr5	StringTie	exon	141862582	141865427	1000	-	.	gene_id "MSTRG.155283"; transcript_id "MSTRG.155283.170"; exon_number "3";
chr5	StringTie	exon	141868569	141869431	1000	-	.	gene_id "MSTRG.155283"; transcript_id "MSTRG.155283.170"; exon_number "4";
chr5	StringTie	exon	141878223	141878453	1000	-	.	gene_id "MSTRG.155283"; transcript_id "MSTRG.155283.170"; exon_number "5";
chr5	StringTie	transcript	141850600	141878841	1000	-	.	gene_id "MSTRG.155283"; transcript_id "MSTRG.155283.171";
chr5	StringTie	exon	141850600	141854436	1000	-	.	gene_id "MSTRG.155283"; transcript_id "MSTRG.155283.171"; exon_number "1";
chr5	StringTie	exon	141857252	141857471	1000	-	.	gene_id "MSTRG.155283"; transcript_id "MSTRG.155283.171"; exon_number "2";
chr5	StringTie	exon	141863232	141865427	1000	-	.	gene_id "MSTRG.155283"; transcript_id "MSTRG.155283.171"; exon_number "3";
chr5	StringTie	exon	141867156	141867614	1000	-	.	gene_id "MSTRG.155283"; transcript_id "MSTRG.155283.171"; exon_number "4";
chr5	StringTie	exon	141868569	141869431	1000	-	.	gene_id "MSTRG.155283"; transcript_id "MSTRG.155283.171"; exon_number "5";
chr5	StringTie	exon	141878742	141878841	1000	-	.	gene_id "MSTRG.155283"; transcript_id "MSTRG.155283.171"; exon_number "6";
chr5	StringTie	transcript	141850681	141878862	1000	-	.	gene_id "MSTRG.155283"; transcript_id "MSTRG.155283.172";
chr5	StringTie	exon	141850681	141854436	1000	-	.	gene_id "MSTRG.155283"; transcript_id "MSTRG.155283.172"; exon_number "1";
chr5	StringTie	exon	141856224	141856262	1000	-	.	gene_id "MSTRG.155283"; transcript_id "MSTRG.155283.172"; exon_number "2";
chr5	StringTie	exon	141857252	141857471	1000	-	.	gene_id "MSTRG.155283"; transcript_id "MSTRG.155283.172"; exon_number "3";
chr5	StringTie	exon	141863232	141864674	1000	-	.	gene_id "MSTRG.155283"; transcript_id "MSTRG.155283.172"; exon_number "4";
chr5	StringTie	exon	141864795	141865427	1000	-	.	gene_id "MSTRG.155283"; transcript_id "MSTRG.155283.172"; exon_number "5";
chr5	StringTie	exon	141867470	141869431	1000	-	.	gene_id "MSTRG.155283"; transcript_id "MSTRG.155283.172"; exon_number "6";
chr5	StringTie	exon	141878742	141878862	1000	-	.	gene_id "MSTRG.155283"; transcript_id "MSTRG.155283.172"; exon_number "7";
chr5	StringTie	transcript	141850692	141878420	1000	-	.	gene_id "MSTRG.155283"; transcript_id "MSTRG.155283.173";
chr5	StringTie	exon	141850692	141854436	1000	-	.	gene_id "MSTRG.155283"; transcript_id "MSTRG.155283.173"; exon_number "1";
chr5	StringTie	exon	141856224	141856262	1000	-	.	gene_id "MSTRG.155283"; transcript_id "MSTRG.155283.173"; exon_number "2";
chr5	StringTie	exon	141857252	141857471	1000	-	.	gene_id "MSTRG.155283"; transcript_id "MSTRG.155283.173"; exon_number "3";
chr5	StringTie	exon	141863232	141864587	1000	-	.	gene_id "MSTRG.155283"; transcript_id "MSTRG.155283.173"; exon_number "4";
chr5	StringTie	exon	141864846	141865427	1000	-	.	gene_id "MSTRG.155283"; transcript_id "MSTRG.155283.173"; exon_number "5";
chr5	StringTie	exon	141868502	141869431	1000	-	.	gene_id "MSTRG.155283"; transcript_id "MSTRG.155283.173"; exon_number "6";
chr5	StringTie	exon	141878223	141878420	1000	-	.	gene_id "MSTRG.155283"; transcript_id "MSTRG.155283.173"; exon_number "7";
chr5	StringTie	transcript	141850747	141876074	1000	-	.	gene_id "MSTRG.155283"; transcript_id "MSTRG.155283.174";
chr5	StringTie	exon	141850747	141854436	1000	-	.	gene_id "MSTRG.155283"; transcript_id "MSTRG.155283.174"; exon_number "1";
chr5	StringTie	exon	141856224	141856262	1000	-	.	gene_id "MSTRG.155283"; transcript_id "MSTRG.155283.174"; exon_number "2";
chr5	StringTie	exon	141857252	141857471	1000	-	.	gene_id "MSTRG.155283"; transcript_id "MSTRG.155283.174"; exon_number "3";
chr5	StringTie	exon	141863232	141865427	1000	-	.	gene_id "MSTRG.155283"; transcript_id "MSTRG.155283.174"; exon_number "4";
chr5	StringTie	exon	141868502	141869431	1000	-	.	gene_id "MSTRG.155283"; transcript_id "MSTRG.155283.174"; exon_number "5";
chr5	StringTie	exon	141876047	141876074	1000	-	.	gene_id "MSTRG.155283"; transcript_id "MSTRG.155283.174"; exon_number "6";
chr5	StringTie	transcript	141850747	141876096	1000	-	.	gene_id "MSTRG.155283"; transcript_id "MSTRG.155283.175";
chr5	StringTie	exon	141850747	141851702	1000	-	.	gene_id "MSTRG.155283"; transcript_id "MSTRG.155283.175"; exon_number "1";
chr5	StringTie	exon	141851740	141854436	1000	-	.	gene_id "MSTRG.155283"; transcript_id "MSTRG.155283.175"; exon_number "2";
chr5	StringTie	exon	141856224	141856262	1000	-	.	gene_id "MSTRG.155283"; transcript_id "MSTRG.155283.175"; exon_number "3";
chr5	StringTie	exon	141857252	141857471	1000	-	.	gene_id "MSTRG.155283"; transcript_id "MSTRG.155283.175"; exon_number "4";
chr5	StringTie	exon	141863232	141865427	1000	-	.	gene_id "MSTRG.155283"; transcript_id "MSTRG.155283.175"; exon_number "5";
chr5	StringTie	exon	141868502	141869431	1000	-	.	gene_id "MSTRG.155283"; transcript_id "MSTRG.155283.175"; exon_number "6";
chr5	StringTie	exon	141876079	141876096	1000	-	.	gene_id "MSTRG.155283"; transcript_id "MSTRG.155283.175"; exon_number "7";
chr5	StringTie	transcript	141850783	141878403	1000	-	.	gene_id "MSTRG.155283"; transcript_id "MSTRG.155283.176";
chr5	StringTie	exon	141850783	141854436	1000	-	.	gene_id "MSTRG.155283"; transcript_id "MSTRG.155283.176"; exon_number "1";
chr5	StringTie	exon	141857252	141857471	1000	-	.	gene_id "MSTRG.155283"; transcript_id "MSTRG.155283.176"; exon_number "2";
chr5	StringTie	exon	141863232	141865427	1000	-	.	gene_id "MSTRG.155283"; transcript_id "MSTRG.155283.176"; exon_number "3";
chr5	StringTie	exon	141867470	141867614	1000	-	.	gene_id "MSTRG.155283"; transcript_id "MSTRG.155283.176"; exon_number "4";
chr5	StringTie	exon	141868569	141868811	1000	-	.	gene_id "MSTRG.155283"; transcript_id "MSTRG.155283.176"; exon_number "5";
chr5	StringTie	exon	141868848	141869431	1000	-	.	gene_id "MSTRG.155283"; transcript_id "MSTRG.155283.176"; exon_number "6";
chr5	StringTie	exon	141878223	141878403	1000	-	.	gene_id "MSTRG.155283"; transcript_id "MSTRG.155283.176"; exon_number "7";
chr5	StringTie	transcript	141850785	141878418	1000	-	.	gene_id "MSTRG.155283"; transcript_id "MSTRG.155283.177";
chr5	StringTie	exon	141850785	141854436	1000	-	.	gene_id "MSTRG.155283"; transcript_id "MSTRG.155283.177"; exon_number "1";
chr5	StringTie	exon	141856224	141856262	1000	-	.	gene_id "MSTRG.155283"; transcript_id "MSTRG.155283.177"; exon_number "2";
chr5	StringTie	exon	141857252	141857471	1000	-	.	gene_id "MSTRG.155283"; transcript_id "MSTRG.155283.177"; exon_number "3";
chr5	StringTie	exon	141863232	141865427	1000	-	.	gene_id "MSTRG.155283"; transcript_id "MSTRG.155283.177"; exon_number "4";
chr5	StringTie	exon	141868569	141869159	1000	-	.	gene_id "MSTRG.155283"; transcript_id "MSTRG.155283.177"; exon_number "5";
chr5	StringTie	exon	141869283	141869431	1000	-	.	gene_id "MSTRG.155283"; transcript_id "MSTRG.155283.177"; exon_number "6";
chr5	StringTie	exon	141878223	141878418	1000	-	.	gene_id "MSTRG.155283"; transcript_id "MSTRG.155283.177"; exon_number "7";
chr5	StringTie	transcript	141852765	141869410	1000	-	.	gene_id "MSTRG.155283"; transcript_id "MSTRG.155283.178";
chr5	StringTie	exon	141852765	141854436	1000	-	.	gene_id "MSTRG.155283"; transcript_id "MSTRG.155283.178"; exon_number "1";
chr5	StringTie	exon	141863232	141865427	1000	-	.	gene_id "MSTRG.155283"; transcript_id "MSTRG.155283.178"; exon_number "2";
chr5	StringTie	exon	141869193	141869410	1000	-	.	gene_id "MSTRG.155283"; transcript_id "MSTRG.155283.178"; exon_number "3";
chr5	StringTie	transcript	141852948	141878322	1000	-	.	gene_id "MSTRG.155283"; transcript_id "MSTRG.155283.179";
chr5	StringTie	exon	141852948	141854436	1000	-	.	gene_id "MSTRG.155283"; transcript_id "MSTRG.155283.179"; exon_number "1";
chr5	StringTie	exon	141857252	141857471	1000	-	.	gene_id "MSTRG.155283"; transcript_id "MSTRG.155283.179"; exon_number "2";
chr5	StringTie	exon	141863236	141865427	1000	-	.	gene_id "MSTRG.155283"; transcript_id "MSTRG.155283.179"; exon_number "3";
chr5	StringTie	exon	141866072	141866263	1000	-	.	gene_id "MSTRG.155283"; transcript_id "MSTRG.155283.179"; exon_number "4";
chr5	StringTie	exon	141868569	141869431	1000	-	.	gene_id "MSTRG.155283"; transcript_id "MSTRG.155283.179"; exon_number "5";
chr5	StringTie	exon	141878223	141878322	1000	-	.	gene_id "MSTRG.155283"; transcript_id "MSTRG.155283.179"; exon_number "6";
chr5	StringTie	transcript	141845762	141878429	1000	-	.	gene_id "MSTRG.155283"; transcript_id "MSTRG.155283.18";
chr5	StringTie	exon	141845762	141854436	1000	-	.	gene_id "MSTRG.155283"; transcript_id "MSTRG.155283.18"; exon_number "1";
chr5	StringTie	exon	141863232	141865427	1000	-	.	gene_id "MSTRG.155283"; transcript_id "MSTRG.155283.18"; exon_number "2";
chr5	StringTie	exon	141868569	141869431	1000	-	.	gene_id "MSTRG.155283"; transcript_id "MSTRG.155283.18"; exon_number "3";
chr5	StringTie	exon	141878223	141878429	1000	-	.	gene_id "MSTRG.155283"; transcript_id "MSTRG.155283.18"; exon_number "4";
chr5	StringTie	transcript	141853164	141878246	1000	-	.	gene_id "MSTRG.155283"; transcript_id "MSTRG.155283.181";
chr5	StringTie	exon	141853164	141854436	1000	-	.	gene_id "MSTRG.155283"; transcript_id "MSTRG.155283.181"; exon_number "1";
chr5	StringTie	exon	141857252	141857471	1000	-	.	gene_id "MSTRG.155283"; transcript_id "MSTRG.155283.181"; exon_number "2";
chr5	StringTie	exon	141863232	141865427	1000	-	.	gene_id "MSTRG.155283"; transcript_id "MSTRG.155283.181"; exon_number "3";
chr5	StringTie	exon	141867470	141867475	1000	-	.	gene_id "MSTRG.155283"; transcript_id "MSTRG.155283.181"; exon_number "4";
chr5	StringTie	exon	141868569	141869431	1000	-	.	gene_id "MSTRG.155283"; transcript_id "MSTRG.155283.181"; exon_number "5";
chr5	StringTie	exon	141878223	141878246	1000	-	.	gene_id "MSTRG.155283"; transcript_id "MSTRG.155283.181"; exon_number "6";
chr5	StringTie	transcript	141853170	141878410	1000	-	.	gene_id "MSTRG.155283"; transcript_id "MSTRG.155283.182";
chr5	StringTie	exon	141853170	141854436	1000	-	.	gene_id "MSTRG.155283"; transcript_id "MSTRG.155283.182"; exon_number "1";
chr5	StringTie	exon	141857252	141857471	1000	-	.	gene_id "MSTRG.155283"; transcript_id "MSTRG.155283.182"; exon_number "2";
chr5	StringTie	exon	141863232	141865427	1000	-	.	gene_id "MSTRG.155283"; transcript_id "MSTRG.155283.182"; exon_number "3";
chr5	StringTie	exon	141867340	141869431	1000	-	.	gene_id "MSTRG.155283"; transcript_id "MSTRG.155283.182"; exon_number "4";
chr5	StringTie	exon	141878223	141878410	1000	-	.	gene_id "MSTRG.155283"; transcript_id "MSTRG.155283.182"; exon_number "5";
chr5	StringTie	transcript	141853170	141878122	1000	-	.	gene_id "MSTRG.155283"; transcript_id "MSTRG.155283.183";
chr5	StringTie	exon	141853170	141854436	1000	-	.	gene_id "MSTRG.155283"; transcript_id "MSTRG.155283.183"; exon_number "1";
chr5	StringTie	exon	141857252	141857471	1000	-	.	gene_id "MSTRG.155283"; transcript_id "MSTRG.155283.183"; exon_number "2";
chr5	StringTie	exon	141863232	141865427	1000	-	.	gene_id "MSTRG.155283"; transcript_id "MSTRG.155283.183"; exon_number "3";
chr5	StringTie	exon	141868502	141869431	1000	-	.	gene_id "MSTRG.155283"; transcript_id "MSTRG.155283.183"; exon_number "4";
chr5	StringTie	exon	141878088	141878122	1000	-	.	gene_id "MSTRG.155283"; transcript_id "MSTRG.155283.183"; exon_number "5";
chr5	StringTie	transcript	141853175	141878864	1000	-	.	gene_id "MSTRG.155283"; transcript_id "MSTRG.155283.184";
chr5	StringTie	exon	141853175	141854436	1000	-	.	gene_id "MSTRG.155283"; transcript_id "MSTRG.155283.184"; exon_number "1";
chr5	StringTie	exon	141857252	141857471	1000	-	.	gene_id "MSTRG.155283"; transcript_id "MSTRG.155283.184"; exon_number "2";
chr5	StringTie	exon	141863232	141865427	1000	-	.	gene_id "MSTRG.155283"; transcript_id "MSTRG.155283.184"; exon_number "3";
chr5	StringTie	exon	141867470	141867475	1000	-	.	gene_id "MSTRG.155283"; transcript_id "MSTRG.155283.184"; exon_number "4";
chr5	StringTie	exon	141868569	141869431	1000	-	.	gene_id "MSTRG.155283"; transcript_id "MSTRG.155283.184"; exon_number "5";
chr5	StringTie	exon	141878742	141878864	1000	-	.	gene_id "MSTRG.155283"; transcript_id "MSTRG.155283.184"; exon_number "6";
chr5	StringTie	transcript	141861663	141869493	1000	-	.	gene_id "MSTRG.155283"; transcript_id "MSTRG.155283.186";
chr5	StringTie	exon	141861663	141863669	1000	-	.	gene_id "MSTRG.155283"; transcript_id "MSTRG.155283.186"; exon_number "1";
chr5	StringTie	exon	141863757	141865427	1000	-	.	gene_id "MSTRG.155283"; transcript_id "MSTRG.155283.186"; exon_number "2";
chr5	StringTie	exon	141868569	141869493	1000	-	.	gene_id "MSTRG.155283"; transcript_id "MSTRG.155283.186"; exon_number "3";
chr5	StringTie	transcript	141862239	141878420	1000	-	.	gene_id "MSTRG.155283"; transcript_id "MSTRG.155283.187";
chr5	StringTie	exon	141862239	141862916	1000	-	.	gene_id "MSTRG.155283"; transcript_id "MSTRG.155283.187"; exon_number "1";
chr5	StringTie	exon	141863355	141869431	1000	-	.	gene_id "MSTRG.155283"; transcript_id "MSTRG.155283.187"; exon_number "2";
chr5	StringTie	exon	141878223	141878420	1000	-	.	gene_id "MSTRG.155283"; transcript_id "MSTRG.155283.187"; exon_number "3";
chr5	StringTie	transcript	141862452	141878441	1000	-	.	gene_id "MSTRG.155283"; transcript_id "MSTRG.155283.188";
chr5	StringTie	exon	141862452	141862920	1000	-	.	gene_id "MSTRG.155283"; transcript_id "MSTRG.155283.188"; exon_number "1";
chr5	StringTie	exon	141863232	141865427	1000	-	.	gene_id "MSTRG.155283"; transcript_id "MSTRG.155283.188"; exon_number "2";
chr5	StringTie	exon	141868569	141869431	1000	-	.	gene_id "MSTRG.155283"; transcript_id "MSTRG.155283.188"; exon_number "3";
chr5	StringTie	exon	141878223	141878441	1000	-	.	gene_id "MSTRG.155283"; transcript_id "MSTRG.155283.188"; exon_number "4";
chr5	StringTie	transcript	141862464	141878454	1000	-	.	gene_id "MSTRG.155283"; transcript_id "MSTRG.155283.189";
chr5	StringTie	exon	141862464	141863227	1000	-	.	gene_id "MSTRG.155283"; transcript_id "MSTRG.155283.189"; exon_number "1";
chr5	StringTie	exon	141863563	141865427	1000	-	.	gene_id "MSTRG.155283"; transcript_id "MSTRG.155283.189"; exon_number "2";
chr5	StringTie	exon	141868569	141869431	1000	-	.	gene_id "MSTRG.155283"; transcript_id "MSTRG.155283.189"; exon_number "3";
chr5	StringTie	exon	141878223	141878454	1000	-	.	gene_id "MSTRG.155283"; transcript_id "MSTRG.155283.189"; exon_number "4";
chr5	StringTie	transcript	141845765	141883909	1000	-	.	gene_id "MSTRG.155283"; transcript_id "MSTRG.155283.19";
chr5	StringTie	exon	141845765	141854436	1000	-	.	gene_id "MSTRG.155283"; transcript_id "MSTRG.155283.19"; exon_number "1";
chr5	StringTie	exon	141857252	141857471	1000	-	.	gene_id "MSTRG.155283"; transcript_id "MSTRG.155283.19"; exon_number "2";
chr5	StringTie	exon	141863232	141865427	1000	-	.	gene_id "MSTRG.155283"; transcript_id "MSTRG.155283.19"; exon_number "3";
chr5	StringTie	exon	141868569	141869431	1000	-	.	gene_id "MSTRG.155283"; transcript_id "MSTRG.155283.19"; exon_number "4";
chr5	StringTie	exon	141882476	141883909	1000	-	.	gene_id "MSTRG.155283"; transcript_id "MSTRG.155283.19"; exon_number "5";
chr5	StringTie	transcript	141862482	141878454	1000	-	.	gene_id "MSTRG.155283"; transcript_id "MSTRG.155283.190";
chr5	StringTie	exon	141862482	141865286	1000	-	.	gene_id "MSTRG.155283"; transcript_id "MSTRG.155283.190"; exon_number "1";
chr5	StringTie	exon	141865351	141865427	1000	-	.	gene_id "MSTRG.155283"; transcript_id "MSTRG.155283.190"; exon_number "2";
chr5	StringTie	exon	141868569	141869431	1000	-	.	gene_id "MSTRG.155283"; transcript_id "MSTRG.155283.190"; exon_number "3";
chr5	StringTie	exon	141878088	141878454	1000	-	.	gene_id "MSTRG.155283"; transcript_id "MSTRG.155283.190"; exon_number "4";
chr5	StringTie	transcript	141862582	141878452	1000	-	.	gene_id "MSTRG.155283"; transcript_id "MSTRG.155283.191";
chr5	StringTie	exon	141862582	141862920	1000	-	.	gene_id "MSTRG.155283"; transcript_id "MSTRG.155283.191"; exon_number "1";
chr5	StringTie	exon	141863054	141865427	1000	-	.	gene_id "MSTRG.155283"; transcript_id "MSTRG.155283.191"; exon_number "2";
chr5	StringTie	exon	141868569	141869431	1000	-	.	gene_id "MSTRG.155283"; transcript_id "MSTRG.155283.191"; exon_number "3";
chr5	StringTie	exon	141878223	141878452	1000	-	.	gene_id "MSTRG.155283"; transcript_id "MSTRG.155283.191"; exon_number "4";
chr5	StringTie	transcript	141862588	141869447	1000	-	.	gene_id "MSTRG.155283"; transcript_id "MSTRG.155283.192";
chr5	StringTie	exon	141862588	141864998	1000	-	.	gene_id "MSTRG.155283"; transcript_id "MSTRG.155283.192"; exon_number "1";
chr5	StringTie	exon	141865107	141865427	1000	-	.	gene_id "MSTRG.155283"; transcript_id "MSTRG.155283.192"; exon_number "2";
chr5	StringTie	exon	141868502	141869012	1000	-	.	gene_id "MSTRG.155283"; transcript_id "MSTRG.155283.192"; exon_number "3";
chr5	StringTie	exon	141869061	141869447	1000	-	.	gene_id "MSTRG.155283"; transcript_id "MSTRG.155283.192"; exon_number "4";
chr5	StringTie	transcript	141862594	141869435	1000	-	.	gene_id "MSTRG.155283"; transcript_id "MSTRG.155283.193";
chr5	StringTie	exon	141862594	141864116	1000	-	.	gene_id "MSTRG.155283"; transcript_id "MSTRG.155283.193"; exon_number "1";
chr5	StringTie	exon	141864846	141865427	1000	-	.	gene_id "MSTRG.155283"; transcript_id "MSTRG.155283.193"; exon_number "2";
chr5	StringTie	exon	141867470	141867475	1000	-	.	gene_id "MSTRG.155283"; transcript_id "MSTRG.155283.193"; exon_number "3";
chr5	StringTie	exon	141868569	141869435	1000	-	.	gene_id "MSTRG.155283"; transcript_id "MSTRG.155283.193"; exon_number "4";
chr5	StringTie	transcript	141862596	141878419	1000	-	.	gene_id "MSTRG.155283"; transcript_id "MSTRG.155283.194";
chr5	StringTie	exon	141862596	141863227	1000	-	.	gene_id "MSTRG.155283"; transcript_id "MSTRG.155283.194"; exon_number "1";
chr5	StringTie	exon	141863939	141866263	1000	-	.	gene_id "MSTRG.155283"; transcript_id "MSTRG.155283.194"; exon_number "2";
chr5	StringTie	exon	141868569	141869431	1000	-	.	gene_id "MSTRG.155283"; transcript_id "MSTRG.155283.194"; exon_number "3";
chr5	StringTie	exon	141878223	141878419	1000	-	.	gene_id "MSTRG.155283"; transcript_id "MSTRG.155283.194"; exon_number "4";
chr5	StringTie	transcript	141862604	141878843	1000	-	.	gene_id "MSTRG.155283"; transcript_id "MSTRG.155283.195";
chr5	StringTie	exon	141862604	141862916	1000	-	.	gene_id "MSTRG.155283"; transcript_id "MSTRG.155283.195"; exon_number "1";
chr5	StringTie	exon	141863232	141864587	1000	-	.	gene_id "MSTRG.155283"; transcript_id "MSTRG.155283.195"; exon_number "2";
chr5	StringTie	exon	141864846	141865427	1000	-	.	gene_id "MSTRG.155283"; transcript_id "MSTRG.155283.195"; exon_number "3";
chr5	StringTie	exon	141868569	141869431	1000	-	.	gene_id "MSTRG.155283"; transcript_id "MSTRG.155283.195"; exon_number "4";
chr5	StringTie	exon	141878742	141878843	1000	-	.	gene_id "MSTRG.155283"; transcript_id "MSTRG.155283.195"; exon_number "5";
chr5	StringTie	transcript	141862604	141878478	1000	-	.	gene_id "MSTRG.155283"; transcript_id "MSTRG.155283.196";
chr5	StringTie	exon	141862604	141863139	1000	-	.	gene_id "MSTRG.155283"; transcript_id "MSTRG.155283.196"; exon_number "1";
chr5	StringTie	exon	141863232	141865427	1000	-	.	gene_id "MSTRG.155283"; transcript_id "MSTRG.155283.196"; exon_number "2";
chr5	StringTie	exon	141868502	141869431	1000	-	.	gene_id "MSTRG.155283"; transcript_id "MSTRG.155283.196"; exon_number "3";
chr5	StringTie	exon	141869517	141869841	1000	-	.	gene_id "MSTRG.155283"; transcript_id "MSTRG.155283.196"; exon_number "4";
chr5	StringTie	exon	141878223	141878478	1000	-	.	gene_id "MSTRG.155283"; transcript_id "MSTRG.155283.196"; exon_number "5";
chr5	StringTie	transcript	141862604	141878447	1000	-	.	gene_id "MSTRG.155283"; transcript_id "MSTRG.155283.197";
chr5	StringTie	exon	141862604	141863139	1000	-	.	gene_id "MSTRG.155283"; transcript_id "MSTRG.155283.197"; exon_number "1";
chr5	StringTie	exon	141863232	141865427	1000	-	.	gene_id "MSTRG.155283"; transcript_id "MSTRG.155283.197"; exon_number "2";
chr5	StringTie	exon	141868569	141868811	1000	-	.	gene_id "MSTRG.155283"; transcript_id "MSTRG.155283.197"; exon_number "3";
chr5	StringTie	exon	141868869	141869431	1000	-	.	gene_id "MSTRG.155283"; transcript_id "MSTRG.155283.197"; exon_number "4";
chr5	StringTie	exon	141878223	141878447	1000	-	.	gene_id "MSTRG.155283"; transcript_id "MSTRG.155283.197"; exon_number "5";
chr5	StringTie	transcript	141862610	141878417	1000	-	.	gene_id "MSTRG.155283"; transcript_id "MSTRG.155283.198";
chr5	StringTie	exon	141862610	141865427	1000	-	.	gene_id "MSTRG.155283"; transcript_id "MSTRG.155283.198"; exon_number "1";
chr5	StringTie	exon	141878223	141878417	1000	-	.	gene_id "MSTRG.155283"; transcript_id "MSTRG.155283.198"; exon_number "2";
chr5	StringTie	transcript	141862613	141878500	1000	-	.	gene_id "MSTRG.155283"; transcript_id "MSTRG.155283.199";
chr5	StringTie	exon	141862613	141863089	1000	-	.	gene_id "MSTRG.155283"; transcript_id "MSTRG.155283.199"; exon_number "1";
chr5	StringTie	exon	141863160	141865427	1000	-	.	gene_id "MSTRG.155283"; transcript_id "MSTRG.155283.199"; exon_number "2";
chr5	StringTie	exon	141868569	141869431	1000	-	.	gene_id "MSTRG.155283"; transcript_id "MSTRG.155283.199"; exon_number "3";
chr5	StringTie	exon	141878223	141878500	1000	-	.	gene_id "MSTRG.155283"; transcript_id "MSTRG.155283.199"; exon_number "4";
chr5	StringTie	transcript	141716687	141781952	1000	-	.	gene_id "MSTRG.155283"; transcript_id "MSTRG.155283.2";
chr5	StringTie	exon	141716687	141717248	1000	-	.	gene_id "MSTRG.155283"; transcript_id "MSTRG.155283.2"; exon_number "1";
chr5	StringTie	exon	141717454	141719303	1000	-	.	gene_id "MSTRG.155283"; transcript_id "MSTRG.155283.2"; exon_number "2";
chr5	StringTie	exon	141774910	141775087	1000	-	.	gene_id "MSTRG.155283"; transcript_id "MSTRG.155283.2"; exon_number "3";
chr5	StringTie	exon	141781879	141781952	1000	-	.	gene_id "MSTRG.155283"; transcript_id "MSTRG.155283.2"; exon_number "4";
chr5	StringTie	transcript	141845767	141879391	1000	-	.	gene_id "MSTRG.155283"; transcript_id "MSTRG.155283.20";
chr5	StringTie	exon	141845767	141854436	1000	-	.	gene_id "MSTRG.155283"; transcript_id "MSTRG.155283.20"; exon_number "1";
chr5	StringTie	exon	141856224	141856262	1000	-	.	gene_id "MSTRG.155283"; transcript_id "MSTRG.155283.20"; exon_number "2";
chr5	StringTie	exon	141857252	141857471	1000	-	.	gene_id "MSTRG.155283"; transcript_id "MSTRG.155283.20"; exon_number "3";
chr5	StringTie	exon	141863232	141865427	1000	-	.	gene_id "MSTRG.155283"; transcript_id "MSTRG.155283.20"; exon_number "4";
chr5	StringTie	exon	141868502	141869431	1000	-	.	gene_id "MSTRG.155283"; transcript_id "MSTRG.155283.20"; exon_number "5";
chr5	StringTie	exon	141878742	141879391	1000	-	.	gene_id "MSTRG.155283"; transcript_id "MSTRG.155283.20"; exon_number "6";
chr5	StringTie	transcript	141862614	141878451	1000	-	.	gene_id "MSTRG.155283"; transcript_id "MSTRG.155283.200";
chr5	StringTie	exon	141862614	141862920	1000	-	.	gene_id "MSTRG.155283"; transcript_id "MSTRG.155283.200"; exon_number "1";
chr5	StringTie	exon	141863392	141865286	1000	-	.	gene_id "MSTRG.155283"; transcript_id "MSTRG.155283.200"; exon_number "2";
chr5	StringTie	exon	141865351	141865427	1000	-	.	gene_id "MSTRG.155283"; transcript_id "MSTRG.155283.200"; exon_number "3";
chr5	StringTie	exon	141868569	141869431	1000	-	.	gene_id "MSTRG.155283"; transcript_id "MSTRG.155283.200"; exon_number "4";
chr5	StringTie	exon	141878223	141878451	1000	-	.	gene_id "MSTRG.155283"; transcript_id "MSTRG.155283.200"; exon_number "5";
chr5	StringTie	transcript	141862617	141878389	1000	-	.	gene_id "MSTRG.155283"; transcript_id "MSTRG.155283.201";
chr5	StringTie	exon	141862617	141862916	1000	-	.	gene_id "MSTRG.155283"; transcript_id "MSTRG.155283.201"; exon_number "1";
chr5	StringTie	exon	141862983	141865427	1000	-	.	gene_id "MSTRG.155283"; transcript_id "MSTRG.155283.201"; exon_number "2";
chr5	StringTie	exon	141868569	141869431	1000	-	.	gene_id "MSTRG.155283"; transcript_id "MSTRG.155283.201"; exon_number "3";
chr5	StringTie	exon	141878223	141878389	1000	-	.	gene_id "MSTRG.155283"; transcript_id "MSTRG.155283.201"; exon_number "4";
chr5	StringTie	transcript	141862621	141878474	1000	-	.	gene_id "MSTRG.155283"; transcript_id "MSTRG.155283.202";
chr5	StringTie	exon	141862621	141863393	1000	-	.	gene_id "MSTRG.155283"; transcript_id "MSTRG.155283.202"; exon_number "1";
chr5	StringTie	exon	141863670	141865427	1000	-	.	gene_id "MSTRG.155283"; transcript_id "MSTRG.155283.202"; exon_number "2";
chr5	StringTie	exon	141868569	141869431	1000	-	.	gene_id "MSTRG.155283"; transcript_id "MSTRG.155283.202"; exon_number "3";
chr5	StringTie	exon	141878223	141878474	1000	-	.	gene_id "MSTRG.155283"; transcript_id "MSTRG.155283.202"; exon_number "4";
chr5	StringTie	transcript	141862624	141878850	1000	-	.	gene_id "MSTRG.155283"; transcript_id "MSTRG.155283.203";
chr5	StringTie	exon	141862624	141863139	1000	-	.	gene_id "MSTRG.155283"; transcript_id "MSTRG.155283.203"; exon_number "1";
chr5	StringTie	exon	141863232	141865427	1000	-	.	gene_id "MSTRG.155283"; transcript_id "MSTRG.155283.203"; exon_number "2";
chr5	StringTie	exon	141868502	141869431	1000	-	.	gene_id "MSTRG.155283"; transcript_id "MSTRG.155283.203"; exon_number "3";
chr5	StringTie	exon	141878742	141878850	1000	-	.	gene_id "MSTRG.155283"; transcript_id "MSTRG.155283.203"; exon_number "4";
chr5	StringTie	transcript	141862628	141878393	1000	-	.	gene_id "MSTRG.155283"; transcript_id "MSTRG.155283.204";
chr5	StringTie	exon	141862628	141863363	1000	-	.	gene_id "MSTRG.155283"; transcript_id "MSTRG.155283.204"; exon_number "1";
chr5	StringTie	exon	141863594	141865427	1000	-	.	gene_id "MSTRG.155283"; transcript_id "MSTRG.155283.204"; exon_number "2";
chr5	StringTie	exon	141868569	141869431	1000	-	.	gene_id "MSTRG.155283"; transcript_id "MSTRG.155283.204"; exon_number "3";
chr5	StringTie	exon	141878223	141878393	1000	-	.	gene_id "MSTRG.155283"; transcript_id "MSTRG.155283.204"; exon_number "4";
chr5	StringTie	transcript	141862628	141878841	1000	-	.	gene_id "MSTRG.155283"; transcript_id "MSTRG.155283.205";
chr5	StringTie	exon	141862628	141863139	1000	-	.	gene_id "MSTRG.155283"; transcript_id "MSTRG.155283.205"; exon_number "1";
chr5	StringTie	exon	141863581	141864058	1000	-	.	gene_id "MSTRG.155283"; transcript_id "MSTRG.155283.205"; exon_number "2";
chr5	StringTie	exon	141864117	141865427	1000	-	.	gene_id "MSTRG.155283"; transcript_id "MSTRG.155283.205"; exon_number "3";
chr5	StringTie	exon	141868569	141869431	1000	-	.	gene_id "MSTRG.155283"; transcript_id "MSTRG.155283.205"; exon_number "4";
chr5	StringTie	exon	141878742	141878841	1000	-	.	gene_id "MSTRG.155283"; transcript_id "MSTRG.155283.205"; exon_number "5";
chr5	StringTie	transcript	141862630	141878481	1000	-	.	gene_id "MSTRG.155283"; transcript_id "MSTRG.155283.206";
chr5	StringTie	exon	141862630	141865427	1000	-	.	gene_id "MSTRG.155283"; transcript_id "MSTRG.155283.206"; exon_number "1";
chr5	StringTie	exon	141868502	141868802	1000	-	.	gene_id "MSTRG.155283"; transcript_id "MSTRG.155283.206"; exon_number "2";
chr5	StringTie	exon	141869193	141869431	1000	-	.	gene_id "MSTRG.155283"; transcript_id "MSTRG.155283.206"; exon_number "3";
chr5	StringTie	exon	141878088	141878481	1000	-	.	gene_id "MSTRG.155283"; transcript_id "MSTRG.155283.206"; exon_number "4";
chr5	StringTie	transcript	141862632	141878447	1000	-	.	gene_id "MSTRG.155283"; transcript_id "MSTRG.155283.207";
chr5	StringTie	exon	141862632	141862916	1000	-	.	gene_id "MSTRG.155283"; transcript_id "MSTRG.155283.207"; exon_number "1";
chr5	StringTie	exon	141863232	141865427	1000	-	.	gene_id "MSTRG.155283"; transcript_id "MSTRG.155283.207"; exon_number "2";
chr5	StringTie	exon	141868569	141869431	1000	-	.	gene_id "MSTRG.155283"; transcript_id "MSTRG.155283.207"; exon_number "3";
chr5	StringTie	exon	141878223	141878447	1000	-	.	gene_id "MSTRG.155283"; transcript_id "MSTRG.155283.207"; exon_number "4";
chr5	StringTie	transcript	141862634	141878447	1000	-	.	gene_id "MSTRG.155283"; transcript_id "MSTRG.155283.208";
chr5	StringTie	exon	141862634	141862916	1000	-	.	gene_id "MSTRG.155283"; transcript_id "MSTRG.155283.208"; exon_number "1";
chr5	StringTie	exon	141863232	141863669	1000	-	.	gene_id "MSTRG.155283"; transcript_id "MSTRG.155283.208"; exon_number "2";
chr5	StringTie	exon	141863833	141865427	1000	-	.	gene_id "MSTRG.155283"; transcript_id "MSTRG.155283.208"; exon_number "3";
chr5	StringTie	exon	141867470	141867614	1000	-	.	gene_id "MSTRG.155283"; transcript_id "MSTRG.155283.208"; exon_number "4";
chr5	StringTie	exon	141868569	141869431	1000	-	.	gene_id "MSTRG.155283"; transcript_id "MSTRG.155283.208"; exon_number "5";
chr5	StringTie	exon	141878223	141878447	1000	-	.	gene_id "MSTRG.155283"; transcript_id "MSTRG.155283.208"; exon_number "6";
chr5	StringTie	transcript	141862636	141878499	1000	-	.	gene_id "MSTRG.155283"; transcript_id "MSTRG.155283.209";
chr5	StringTie	exon	141862636	141865427	1000	-	.	gene_id "MSTRG.155283"; transcript_id "MSTRG.155283.209"; exon_number "1";
chr5	StringTie	exon	141868502	141868811	1000	-	.	gene_id "MSTRG.155283"; transcript_id "MSTRG.155283.209"; exon_number "2";
chr5	StringTie	exon	141868869	141869431	1000	-	.	gene_id "MSTRG.155283"; transcript_id "MSTRG.155283.209"; exon_number "3";
chr5	StringTie	exon	141878088	141878499	1000	-	.	gene_id "MSTRG.155283"; transcript_id "MSTRG.155283.209"; exon_number "4";
chr5	StringTie	transcript	141845777	141878467	1000	-	.	gene_id "MSTRG.155283"; transcript_id "MSTRG.155283.21";
chr5	StringTie	exon	141845777	141854436	1000	-	.	gene_id "MSTRG.155283"; transcript_id "MSTRG.155283.21"; exon_number "1";
chr5	StringTie	exon	141856224	141856262	1000	-	.	gene_id "MSTRG.155283"; transcript_id "MSTRG.155283.21"; exon_number "2";
chr5	StringTie	exon	141857252	141857471	1000	-	.	gene_id "MSTRG.155283"; transcript_id "MSTRG.155283.21"; exon_number "3";
chr5	StringTie	exon	141863232	141865427	1000	-	.	gene_id "MSTRG.155283"; transcript_id "MSTRG.155283.21"; exon_number "4";
chr5	StringTie	exon	141868502	141868811	1000	-	.	gene_id "MSTRG.155283"; transcript_id "MSTRG.155283.21"; exon_number "5";
chr5	StringTie	exon	141868848	141869431	1000	-	.	gene_id "MSTRG.155283"; transcript_id "MSTRG.155283.21"; exon_number "6";
chr5	StringTie	exon	141878088	141878467	1000	-	.	gene_id "MSTRG.155283"; transcript_id "MSTRG.155283.21"; exon_number "7";
chr5	StringTie	transcript	141862637	141878921	1000	-	.	gene_id "MSTRG.155283"; transcript_id "MSTRG.155283.210";
chr5	StringTie	exon	141862637	141863139	1000	-	.	gene_id "MSTRG.155283"; transcript_id "MSTRG.155283.210"; exon_number "1";
chr5	StringTie	exon	141863232	141865427	1000	-	.	gene_id "MSTRG.155283"; transcript_id "MSTRG.155283.210"; exon_number "2";
chr5	StringTie	exon	141869061	141869431	1000	-	.	gene_id "MSTRG.155283"; transcript_id "MSTRG.155283.210"; exon_number "3";
chr5	StringTie	exon	141878742	141878921	1000	-	.	gene_id "MSTRG.155283"; transcript_id "MSTRG.155283.210"; exon_number "4";
chr5	StringTie	transcript	141862638	141869192	1000	-	.	gene_id "MSTRG.155283"; transcript_id "MSTRG.155283.211";
chr5	StringTie	exon	141862638	141864058	1000	-	.	gene_id "MSTRG.155283"; transcript_id "MSTRG.155283.211"; exon_number "1";
chr5	StringTie	exon	141864117	141865427	1000	-	.	gene_id "MSTRG.155283"; transcript_id "MSTRG.155283.211"; exon_number "2";
chr5	StringTie	exon	141868569	141868613	1000	-	.	gene_id "MSTRG.155283"; transcript_id "MSTRG.155283.211"; exon_number "3";
chr5	StringTie	exon	141868848	141869192	1000	-	.	gene_id "MSTRG.155283"; transcript_id "MSTRG.155283.211"; exon_number "4";
chr5	StringTie	transcript	141862638	141878839	1000	-	.	gene_id "MSTRG.155283"; transcript_id "MSTRG.155283.212";
chr5	StringTie	exon	141862638	141863393	1000	-	.	gene_id "MSTRG.155283"; transcript_id "MSTRG.155283.212"; exon_number "1";
chr5	StringTie	exon	141863670	141864058	1000	-	.	gene_id "MSTRG.155283"; transcript_id "MSTRG.155283.212"; exon_number "2";
chr5	StringTie	exon	141864117	141865427	1000	-	.	gene_id "MSTRG.155283"; transcript_id "MSTRG.155283.212"; exon_number "3";
chr5	StringTie	exon	141869193	141869431	1000	-	.	gene_id "MSTRG.155283"; transcript_id "MSTRG.155283.212"; exon_number "4";
chr5	StringTie	exon	141878742	141878839	1000	-	.	gene_id "MSTRG.155283"; transcript_id "MSTRG.155283.212"; exon_number "5";
chr5	StringTie	transcript	141862639	141869613	1000	-	.	gene_id "MSTRG.155283"; transcript_id "MSTRG.155283.213";
chr5	StringTie	exon	141862639	141865427	1000	-	.	gene_id "MSTRG.155283"; transcript_id "MSTRG.155283.213"; exon_number "1";
chr5	StringTie	exon	141868502	141868957	1000	-	.	gene_id "MSTRG.155283"; transcript_id "MSTRG.155283.213"; exon_number "2";
chr5	StringTie	exon	141869061	141869431	1000	-	.	gene_id "MSTRG.155283"; transcript_id "MSTRG.155283.213"; exon_number "3";
chr5	StringTie	exon	141869517	141869613	1000	-	.	gene_id "MSTRG.155283"; transcript_id "MSTRG.155283.213"; exon_number "4";
chr5	StringTie	transcript	141862642	141870262	1000	-	.	gene_id "MSTRG.155283"; transcript_id "MSTRG.155283.214";
chr5	StringTie	exon	141862642	141865427	1000	-	.	gene_id "MSTRG.155283"; transcript_id "MSTRG.155283.214"; exon_number "1";
chr5	StringTie	exon	141868502	141869431	1000	-	.	gene_id "MSTRG.155283"; transcript_id "MSTRG.155283.214"; exon_number "2";
chr5	StringTie	exon	141869706	141870262	1000	-	.	gene_id "MSTRG.155283"; transcript_id "MSTRG.155283.214"; exon_number "3";
chr5	StringTie	transcript	141862644	141870198	1000	-	.	gene_id "MSTRG.155283"; transcript_id "MSTRG.155283.215";
chr5	StringTie	exon	141862644	141863139	1000	-	.	gene_id "MSTRG.155283"; transcript_id "MSTRG.155283.215"; exon_number "1";
chr5	StringTie	exon	141863232	141863654	1000	-	.	gene_id "MSTRG.155283"; transcript_id "MSTRG.155283.215"; exon_number "2";
chr5	StringTie	exon	141863688	141865427	1000	-	.	gene_id "MSTRG.155283"; transcript_id "MSTRG.155283.215"; exon_number "3";
chr5	StringTie	exon	141868502	141869431	1000	-	.	gene_id "MSTRG.155283"; transcript_id "MSTRG.155283.215"; exon_number "4";
chr5	StringTie	exon	141869517	141870198	1000	-	.	gene_id "MSTRG.155283"; transcript_id "MSTRG.155283.215"; exon_number "5";
chr5	StringTie	transcript	141862645	141867765	1000	-	.	gene_id "MSTRG.155283"; transcript_id "MSTRG.155283.216";
chr5	StringTie	exon	141862645	141864851	1000	-	.	gene_id "MSTRG.155283"; transcript_id "MSTRG.155283.216"; exon_number "1";
chr5	StringTie	exon	141865403	141865427	1000	-	.	gene_id "MSTRG.155283"; transcript_id "MSTRG.155283.216"; exon_number "2";
chr5	StringTie	exon	141867470	141867765	1000	-	.	gene_id "MSTRG.155283"; transcript_id "MSTRG.155283.216"; exon_number "3";
chr5	StringTie	transcript	141862645	141870989	1000	-	.	gene_id "MSTRG.155283"; transcript_id "MSTRG.155283.217";
chr5	StringTie	exon	141862645	141865427	1000	-	.	gene_id "MSTRG.155283"; transcript_id "MSTRG.155283.217"; exon_number "1";
chr5	StringTie	exon	141868502	141869431	1000	-	.	gene_id "MSTRG.155283"; transcript_id "MSTRG.155283.217"; exon_number "2";
chr5	StringTie	exon	141870921	141870989	1000	-	.	gene_id "MSTRG.155283"; transcript_id "MSTRG.155283.217"; exon_number "3";
chr5	StringTie	transcript	141862647	141878919	1000	-	.	gene_id "MSTRG.155283"; transcript_id "MSTRG.155283.218";
chr5	StringTie	exon	141862647	141863089	1000	-	.	gene_id "MSTRG.155283"; transcript_id "MSTRG.155283.218"; exon_number "1";
chr5	StringTie	exon	141863748	141865427	1000	-	.	gene_id "MSTRG.155283"; transcript_id "MSTRG.155283.218"; exon_number "2";
chr5	StringTie	exon	141867470	141867614	1000	-	.	gene_id "MSTRG.155283"; transcript_id "MSTRG.155283.218"; exon_number "3";
chr5	StringTie	exon	141868569	141869431	1000	-	.	gene_id "MSTRG.155283"; transcript_id "MSTRG.155283.218"; exon_number "4";
chr5	StringTie	exon	141878742	141878919	1000	-	.	gene_id "MSTRG.155283"; transcript_id "MSTRG.155283.218"; exon_number "5";
chr5	StringTie	transcript	141862648	141869060	1000	-	.	gene_id "MSTRG.155283"; transcript_id "MSTRG.155283.219";
chr5	StringTie	exon	141862648	141863540	1000	-	.	gene_id "MSTRG.155283"; transcript_id "MSTRG.155283.219"; exon_number "1";
chr5	StringTie	exon	141863836	141865427	1000	-	.	gene_id "MSTRG.155283"; transcript_id "MSTRG.155283.219"; exon_number "2";
chr5	StringTie	exon	141868569	141869060	1000	-	.	gene_id "MSTRG.155283"; transcript_id "MSTRG.155283.219"; exon_number "3";
chr5	StringTie	transcript	141845794	141879273	1000	-	.	gene_id "MSTRG.155283"; transcript_id "MSTRG.155283.22";
chr5	StringTie	exon	141845794	141854436	1000	-	.	gene_id "MSTRG.155283"; transcript_id "MSTRG.155283.22"; exon_number "1";
chr5	StringTie	exon	141856224	141856262	1000	-	.	gene_id "MSTRG.155283"; transcript_id "MSTRG.155283.22"; exon_number "2";
chr5	StringTie	exon	141857252	141857471	1000	-	.	gene_id "MSTRG.155283"; transcript_id "MSTRG.155283.22"; exon_number "3";
chr5	StringTie	exon	141863232	141865427	1000	-	.	gene_id "MSTRG.155283"; transcript_id "MSTRG.155283.22"; exon_number "4";
chr5	StringTie	exon	141868569	141869431	1000	-	.	gene_id "MSTRG.155283"; transcript_id "MSTRG.155283.22"; exon_number "5";
chr5	StringTie	exon	141879172	141879273	1000	-	.	gene_id "MSTRG.155283"; transcript_id "MSTRG.155283.22"; exon_number "6";
chr5	StringTie	transcript	141862648	141869589	1000	-	.	gene_id "MSTRG.155283"; transcript_id "MSTRG.155283.220";
chr5	StringTie	exon	141862648	141862819	1000	-	.	gene_id "MSTRG.155283"; transcript_id "MSTRG.155283.220"; exon_number "1";
chr5	StringTie	exon	141863140	141865427	1000	-	.	gene_id "MSTRG.155283"; transcript_id "MSTRG.155283.220"; exon_number "2";
chr5	StringTie	exon	141868569	141869431	1000	-	.	gene_id "MSTRG.155283"; transcript_id "MSTRG.155283.220"; exon_number "3";
chr5	StringTie	exon	141869517	141869589	1000	-	.	gene_id "MSTRG.155283"; transcript_id "MSTRG.155283.220"; exon_number "4";
chr5	StringTie	transcript	141862648	141869884	1000	-	.	gene_id "MSTRG.155283"; transcript_id "MSTRG.155283.221";
chr5	StringTie	exon	141862648	141865427	1000	-	.	gene_id "MSTRG.155283"; transcript_id "MSTRG.155283.221"; exon_number "1";
chr5	StringTie	exon	141867156	141867614	1000	-	.	gene_id "MSTRG.155283"; transcript_id "MSTRG.155283.221"; exon_number "2";
chr5	StringTie	exon	141868569	141869431	1000	-	.	gene_id "MSTRG.155283"; transcript_id "MSTRG.155283.221"; exon_number "3";
chr5	StringTie	exon	141869706	141869884	1000	-	.	gene_id "MSTRG.155283"; transcript_id "MSTRG.155283.221"; exon_number "4";
chr5	StringTie	transcript	141862650	141878871	1000	-	.	gene_id "MSTRG.155283"; transcript_id "MSTRG.155283.222";
chr5	StringTie	exon	141862650	141863387	1000	-	.	gene_id "MSTRG.155283"; transcript_id "MSTRG.155283.222"; exon_number "1";
chr5	StringTie	exon	141864017	141865427	1000	-	.	gene_id "MSTRG.155283"; transcript_id "MSTRG.155283.222"; exon_number "2";
chr5	StringTie	exon	141868569	141869431	1000	-	.	gene_id "MSTRG.155283"; transcript_id "MSTRG.155283.222"; exon_number "3";
chr5	StringTie	exon	141878742	141878871	1000	-	.	gene_id "MSTRG.155283"; transcript_id "MSTRG.155283.222"; exon_number "4";
chr5	StringTie	transcript	141862650	141876709	1000	-	.	gene_id "MSTRG.155283"; transcript_id "MSTRG.155283.223";
chr5	StringTie	exon	141862650	141862920	1000	-	.	gene_id "MSTRG.155283"; transcript_id "MSTRG.155283.223"; exon_number "1";
chr5	StringTie	exon	141863450	141865427	1000	-	.	gene_id "MSTRG.155283"; transcript_id "MSTRG.155283.223"; exon_number "2";
chr5	StringTie	exon	141868502	141869431	1000	-	.	gene_id "MSTRG.155283"; transcript_id "MSTRG.155283.223"; exon_number "3";
chr5	StringTie	exon	141876611	141876709	1000	-	.	gene_id "MSTRG.155283"; transcript_id "MSTRG.155283.223"; exon_number "4";
chr5	StringTie	transcript	141862650	141878892	1000	-	.	gene_id "MSTRG.155283"; transcript_id "MSTRG.155283.224";
chr5	StringTie	exon	141862650	141864058	1000	-	.	gene_id "MSTRG.155283"; transcript_id "MSTRG.155283.224"; exon_number "1";
chr5	StringTie	exon	141864846	141865427	1000	-	.	gene_id "MSTRG.155283"; transcript_id "MSTRG.155283.224"; exon_number "2";
chr5	StringTie	exon	141868569	141869431	1000	-	.	gene_id "MSTRG.155283"; transcript_id "MSTRG.155283.224"; exon_number "3";
chr5	StringTie	exon	141878742	141878892	1000	-	.	gene_id "MSTRG.155283"; transcript_id "MSTRG.155283.224"; exon_number "4";
chr5	StringTie	transcript	141862650	141879396	1000	-	.	gene_id "MSTRG.155283"; transcript_id "MSTRG.155283.225";
chr5	StringTie	exon	141862650	141863139	1000	-	.	gene_id "MSTRG.155283"; transcript_id "MSTRG.155283.225"; exon_number "1";
chr5	StringTie	exon	141863232	141865427	1000	-	.	gene_id "MSTRG.155283"; transcript_id "MSTRG.155283.225"; exon_number "2";
chr5	StringTie	exon	141868569	141869431	1000	-	.	gene_id "MSTRG.155283"; transcript_id "MSTRG.155283.225"; exon_number "3";
chr5	StringTie	exon	141878742	141879396	1000	-	.	gene_id "MSTRG.155283"; transcript_id "MSTRG.155283.225"; exon_number "4";
chr5	StringTie	transcript	141862650	141878503	1000	-	.	gene_id "MSTRG.155283"; transcript_id "MSTRG.155283.226";
chr5	StringTie	exon	141862650	141862916	1000	-	.	gene_id "MSTRG.155283"; transcript_id "MSTRG.155283.226"; exon_number "1";
chr5	StringTie	exon	141863232	141864058	1000	-	.	gene_id "MSTRG.155283"; transcript_id "MSTRG.155283.226"; exon_number "2";
chr5	StringTie	exon	141864117	141865427	1000	-	.	gene_id "MSTRG.155283"; transcript_id "MSTRG.155283.226"; exon_number "3";
chr5	StringTie	exon	141868502	141869431	1000	-	.	gene_id "MSTRG.155283"; transcript_id "MSTRG.155283.226"; exon_number "4";
chr5	StringTie	exon	141878223	141878503	1000	-	.	gene_id "MSTRG.155283"; transcript_id "MSTRG.155283.226"; exon_number "5";
chr5	StringTie	transcript	141862651	141867335	1000	-	.	gene_id "MSTRG.155283"; transcript_id "MSTRG.155283.227";
chr5	StringTie	exon	141862651	141863139	1000	-	.	gene_id "MSTRG.155283"; transcript_id "MSTRG.155283.227"; exon_number "1";
chr5	StringTie	exon	141863232	141865427	1000	-	.	gene_id "MSTRG.155283"; transcript_id "MSTRG.155283.227"; exon_number "2";
chr5	StringTie	exon	141867156	141867335	1000	-	.	gene_id "MSTRG.155283"; transcript_id "MSTRG.155283.227"; exon_number "3";
chr5	StringTie	transcript	141862651	141878519	1000	-	.	gene_id "MSTRG.155283"; transcript_id "MSTRG.155283.228";
chr5	StringTie	exon	141862651	141865427	1000	-	.	gene_id "MSTRG.155283"; transcript_id "MSTRG.155283.228"; exon_number "1";
chr5	StringTie	exon	141868502	141868835	1000	-	.	gene_id "MSTRG.155283"; transcript_id "MSTRG.155283.228"; exon_number "2";
chr5	StringTie	exon	141869392	141869431	1000	-	.	gene_id "MSTRG.155283"; transcript_id "MSTRG.155283.228"; exon_number "3";
chr5	StringTie	exon	141878223	141878519	1000	-	.	gene_id "MSTRG.155283"; transcript_id "MSTRG.155283.228"; exon_number "4";
chr5	StringTie	transcript	141862651	141878832	1000	-	.	gene_id "MSTRG.155283"; transcript_id "MSTRG.155283.229";
chr5	StringTie	exon	141862651	141863227	1000	-	.	gene_id "MSTRG.155283"; transcript_id "MSTRG.155283.229"; exon_number "1";
chr5	StringTie	exon	141863688	141865427	1000	-	.	gene_id "MSTRG.155283"; transcript_id "MSTRG.155283.229"; exon_number "2";
chr5	StringTie	exon	141869193	141869431	1000	-	.	gene_id "MSTRG.155283"; transcript_id "MSTRG.155283.229"; exon_number "3";
chr5	StringTie	exon	141878742	141878832	1000	-	.	gene_id "MSTRG.155283"; transcript_id "MSTRG.155283.229"; exon_number "4";
chr5	StringTie	transcript	141845837	141879246	1000	-	.	gene_id "MSTRG.155283"; transcript_id "MSTRG.155283.23";
chr5	StringTie	exon	141845837	141854436	1000	-	.	gene_id "MSTRG.155283"; transcript_id "MSTRG.155283.23"; exon_number "1";
chr5	StringTie	exon	141856224	141856262	1000	-	.	gene_id "MSTRG.155283"; transcript_id "MSTRG.155283.23"; exon_number "2";
chr5	StringTie	exon	141857252	141857471	1000	-	.	gene_id "MSTRG.155283"; transcript_id "MSTRG.155283.23"; exon_number "3";
chr5	StringTie	exon	141863232	141865427	1000	-	.	gene_id "MSTRG.155283"; transcript_id "MSTRG.155283.23"; exon_number "4";
chr5	StringTie	exon	141868502	141869431	1000	-	.	gene_id "MSTRG.155283"; transcript_id "MSTRG.155283.23"; exon_number "5";
chr5	StringTie	exon	141879172	141879246	1000	-	.	gene_id "MSTRG.155283"; transcript_id "MSTRG.155283.23"; exon_number "6";
chr5	StringTie	transcript	141862651	141878802	1000	-	.	gene_id "MSTRG.155283"; transcript_id "MSTRG.155283.230";
chr5	StringTie	exon	141862651	141863618	1000	-	.	gene_id "MSTRG.155283"; transcript_id "MSTRG.155283.230"; exon_number "1";
chr5	StringTie	exon	141863883	141864845	1000	-	.	gene_id "MSTRG.155283"; transcript_id "MSTRG.155283.230"; exon_number "2";
chr5	StringTie	exon	141865025	141865427	1000	-	.	gene_id "MSTRG.155283"; transcript_id "MSTRG.155283.230"; exon_number "3";
chr5	StringTie	exon	141868569	141869431	1000	-	.	gene_id "MSTRG.155283"; transcript_id "MSTRG.155283.230"; exon_number "4";
chr5	StringTie	exon	141878742	141878802	1000	-	.	gene_id "MSTRG.155283"; transcript_id "MSTRG.155283.230"; exon_number "5";
chr5	StringTie	transcript	141862652	141868835	1000	-	.	gene_id "MSTRG.155283"; transcript_id "MSTRG.155283.231";
chr5	StringTie	exon	141862652	141863393	1000	-	.	gene_id "MSTRG.155283"; transcript_id "MSTRG.155283.231"; exon_number "1";
chr5	StringTie	exon	141868569	141868835	1000	-	.	gene_id "MSTRG.155283"; transcript_id "MSTRG.155283.231"; exon_number "2";
chr5	StringTie	transcript	141862652	141870427	1000	-	.	gene_id "MSTRG.155283"; transcript_id "MSTRG.155283.232";
chr5	StringTie	exon	141862652	141865427	1000	-	.	gene_id "MSTRG.155283"; transcript_id "MSTRG.155283.232"; exon_number "1";
chr5	StringTie	exon	141865622	141867614	1000	-	.	gene_id "MSTRG.155283"; transcript_id "MSTRG.155283.232"; exon_number "2";
chr5	StringTie	exon	141868569	141870427	1000	-	.	gene_id "MSTRG.155283"; transcript_id "MSTRG.155283.232"; exon_number "3";
chr5	StringTie	transcript	141862652	141869192	1000	-	.	gene_id "MSTRG.155283"; transcript_id "MSTRG.155283.233";
chr5	StringTie	exon	141862652	141864016	1000	-	.	gene_id "MSTRG.155283"; transcript_id "MSTRG.155283.233"; exon_number "1";
chr5	StringTie	exon	141864059	141865427	1000	-	.	gene_id "MSTRG.155283"; transcript_id "MSTRG.155283.233"; exon_number "2";
chr5	StringTie	exon	141868569	141869192	1000	-	.	gene_id "MSTRG.155283"; transcript_id "MSTRG.155283.233"; exon_number "3";
chr5	StringTie	transcript	141862652	141878842	1000	-	.	gene_id "MSTRG.155283"; transcript_id "MSTRG.155283.234";
chr5	StringTie	exon	141862652	141863387	1000	-	.	gene_id "MSTRG.155283"; transcript_id "MSTRG.155283.234"; exon_number "1";
chr5	StringTie	exon	141863541	141865427	1000	-	.	gene_id "MSTRG.155283"; transcript_id "MSTRG.155283.234"; exon_number "2";
chr5	StringTie	exon	141868569	141869431	1000	-	.	gene_id "MSTRG.155283"; transcript_id "MSTRG.155283.234"; exon_number "3";
chr5	StringTie	exon	141878742	141878842	1000	-	.	gene_id "MSTRG.155283"; transcript_id "MSTRG.155283.234"; exon_number "4";
chr5	StringTie	transcript	141862652	141878414	1000	-	.	gene_id "MSTRG.155283"; transcript_id "MSTRG.155283.235";
chr5	StringTie	exon	141862652	141863227	1000	-	.	gene_id "MSTRG.155283"; transcript_id "MSTRG.155283.235"; exon_number "1";
chr5	StringTie	exon	141863883	141865427	1000	-	.	gene_id "MSTRG.155283"; transcript_id "MSTRG.155283.235"; exon_number "2";
chr5	StringTie	exon	141868569	141869431	1000	-	.	gene_id "MSTRG.155283"; transcript_id "MSTRG.155283.235"; exon_number "3";
chr5	StringTie	exon	141878223	141878414	1000	-	.	gene_id "MSTRG.155283"; transcript_id "MSTRG.155283.235"; exon_number "4";
chr5	StringTie	transcript	141862652	141878826	1000	-	.	gene_id "MSTRG.155283"; transcript_id "MSTRG.155283.236";
chr5	StringTie	exon	141862652	141862842	1000	-	.	gene_id "MSTRG.155283"; transcript_id "MSTRG.155283.236"; exon_number "1";
chr5	StringTie	exon	141862867	141865427	1000	-	.	gene_id "MSTRG.155283"; transcript_id "MSTRG.155283.236"; exon_number "2";
chr5	StringTie	exon	141868569	141869431	1000	-	.	gene_id "MSTRG.155283"; transcript_id "MSTRG.155283.236"; exon_number "3";
chr5	StringTie	exon	141878742	141878826	1000	-	.	gene_id "MSTRG.155283"; transcript_id "MSTRG.155283.236"; exon_number "4";
chr5	StringTie	transcript	141862652	141878814	1000	-	.	gene_id "MSTRG.155283"; transcript_id "MSTRG.155283.237";
chr5	StringTie	exon	141862652	141865427	1000	-	.	gene_id "MSTRG.155283"; transcript_id "MSTRG.155283.237"; exon_number "1";
chr5	StringTie	exon	141867156	141867475	1000	-	.	gene_id "MSTRG.155283"; transcript_id "MSTRG.155283.237"; exon_number "2";
chr5	StringTie	exon	141868502	141869431	1000	-	.	gene_id "MSTRG.155283"; transcript_id "MSTRG.155283.237"; exon_number "3";
chr5	StringTie	exon	141878742	141878814	1000	-	.	gene_id "MSTRG.155283"; transcript_id "MSTRG.155283.237"; exon_number "4";
chr5	StringTie	transcript	141862652	141878489	1000	-	.	gene_id "MSTRG.155283"; transcript_id "MSTRG.155283.238";
chr5	StringTie	exon	141862652	141863371	1000	-	.	gene_id "MSTRG.155283"; transcript_id "MSTRG.155283.238"; exon_number "1";
chr5	StringTie	exon	141863666	141865427	1000	-	.	gene_id "MSTRG.155283"; transcript_id "MSTRG.155283.238"; exon_number "2";
chr5	StringTie	exon	141868502	141869431	1000	-	.	gene_id "MSTRG.155283"; transcript_id "MSTRG.155283.238"; exon_number "3";
chr5	StringTie	exon	141878223	141878489	1000	-	.	gene_id "MSTRG.155283"; transcript_id "MSTRG.155283.238"; exon_number "4";
chr5	StringTie	transcript	141862652	141878426	1000	-	.	gene_id "MSTRG.155283"; transcript_id "MSTRG.155283.239";
chr5	StringTie	exon	141862652	141865427	1000	-	.	gene_id "MSTRG.155283"; transcript_id "MSTRG.155283.239"; exon_number "1";
chr5	StringTie	exon	141868569	141869308	1000	-	.	gene_id "MSTRG.155283"; transcript_id "MSTRG.155283.239"; exon_number "2";
chr5	StringTie	exon	141869381	141869431	1000	-	.	gene_id "MSTRG.155283"; transcript_id "MSTRG.155283.239"; exon_number "3";
chr5	StringTie	exon	141878223	141878426	1000	-	.	gene_id "MSTRG.155283"; transcript_id "MSTRG.155283.239"; exon_number "4";
chr5	StringTie	transcript	141845863	141878428	1000	-	.	gene_id "MSTRG.155283"; transcript_id "MSTRG.155283.24";
chr5	StringTie	exon	141845863	141852697	1000	-	.	gene_id "MSTRG.155283"; transcript_id "MSTRG.155283.24"; exon_number "1";
chr5	StringTie	exon	141852751	141854436	1000	-	.	gene_id "MSTRG.155283"; transcript_id "MSTRG.155283.24"; exon_number "2";
chr5	StringTie	exon	141856224	141856262	1000	-	.	gene_id "MSTRG.155283"; transcript_id "MSTRG.155283.24"; exon_number "3";
chr5	StringTie	exon	141857252	141857471	1000	-	.	gene_id "MSTRG.155283"; transcript_id "MSTRG.155283.24"; exon_number "4";
chr5	StringTie	exon	141863232	141865427	1000	-	.	gene_id "MSTRG.155283"; transcript_id "MSTRG.155283.24"; exon_number "5";
chr5	StringTie	exon	141868569	141869431	1000	-	.	gene_id "MSTRG.155283"; transcript_id "MSTRG.155283.24"; exon_number "6";
chr5	StringTie	exon	141878223	141878428	1000	-	.	gene_id "MSTRG.155283"; transcript_id "MSTRG.155283.24"; exon_number "7";
chr5	StringTie	transcript	141862652	141878861	1000	-	.	gene_id "MSTRG.155283"; transcript_id "MSTRG.155283.240";
chr5	StringTie	exon	141862652	141862916	1000	-	.	gene_id "MSTRG.155283"; transcript_id "MSTRG.155283.240"; exon_number "1";
chr5	StringTie	exon	141863140	141865286	1000	-	.	gene_id "MSTRG.155283"; transcript_id "MSTRG.155283.240"; exon_number "2";
chr5	StringTie	exon	141865351	141865427	1000	-	.	gene_id "MSTRG.155283"; transcript_id "MSTRG.155283.240"; exon_number "3";
chr5	StringTie	exon	141868569	141869431	1000	-	.	gene_id "MSTRG.155283"; transcript_id "MSTRG.155283.240"; exon_number "4";
chr5	StringTie	exon	141878742	141878861	1000	-	.	gene_id "MSTRG.155283"; transcript_id "MSTRG.155283.240"; exon_number "5";
chr5	StringTie	transcript	141862652	141878564	1000	-	.	gene_id "MSTRG.155283"; transcript_id "MSTRG.155283.241";
chr5	StringTie	exon	141862652	141862916	1000	-	.	gene_id "MSTRG.155283"; transcript_id "MSTRG.155283.241"; exon_number "1";
chr5	StringTie	exon	141863355	141864058	1000	-	.	gene_id "MSTRG.155283"; transcript_id "MSTRG.155283.241"; exon_number "2";
chr5	StringTie	exon	141864117	141865427	1000	-	.	gene_id "MSTRG.155283"; transcript_id "MSTRG.155283.241"; exon_number "3";
chr5	StringTie	exon	141868569	141869431	1000	-	.	gene_id "MSTRG.155283"; transcript_id "MSTRG.155283.241"; exon_number "4";
chr5	StringTie	exon	141878223	141878564	1000	-	.	gene_id "MSTRG.155283"; transcript_id "MSTRG.155283.241"; exon_number "5";
chr5	StringTie	transcript	141862652	141878859	1000	-	.	gene_id "MSTRG.155283"; transcript_id "MSTRG.155283.242";
chr5	StringTie	exon	141862652	141863354	1000	-	.	gene_id "MSTRG.155283"; transcript_id "MSTRG.155283.242"; exon_number "1";
chr5	StringTie	exon	141863450	141865427	1000	-	.	gene_id "MSTRG.155283"; transcript_id "MSTRG.155283.242"; exon_number "2";
chr5	StringTie	exon	141868569	141868613	1000	-	.	gene_id "MSTRG.155283"; transcript_id "MSTRG.155283.242"; exon_number "3";
chr5	StringTie	exon	141869238	141869431	1000	-	.	gene_id "MSTRG.155283"; transcript_id "MSTRG.155283.242"; exon_number "4";
chr5	StringTie	exon	141878223	141878859	1000	-	.	gene_id "MSTRG.155283"; transcript_id "MSTRG.155283.242"; exon_number "5";
chr5	StringTie	transcript	141862652	141878502	1000	-	.	gene_id "MSTRG.155283"; transcript_id "MSTRG.155283.243";
chr5	StringTie	exon	141862652	141862920	1000	-	.	gene_id "MSTRG.155283"; transcript_id "MSTRG.155283.243"; exon_number "1";
chr5	StringTie	exon	141863450	141865024	1000	-	.	gene_id "MSTRG.155283"; transcript_id "MSTRG.155283.243"; exon_number "2";
chr5	StringTie	exon	141865077	141865427	1000	-	.	gene_id "MSTRG.155283"; transcript_id "MSTRG.155283.243"; exon_number "3";
chr5	StringTie	exon	141868569	141868811	1000	-	.	gene_id "MSTRG.155283"; transcript_id "MSTRG.155283.243"; exon_number "4";
chr5	StringTie	exon	141869283	141869431	1000	-	.	gene_id "MSTRG.155283"; transcript_id "MSTRG.155283.243"; exon_number "5";
chr5	StringTie	exon	141878223	141878502	1000	-	.	gene_id "MSTRG.155283"; transcript_id "MSTRG.155283.243"; exon_number "6";
chr5	StringTie	transcript	141862652	141878432	1000	-	.	gene_id "MSTRG.155283"; transcript_id "MSTRG.155283.244";
chr5	StringTie	exon	141862652	141863363	1000	-	.	gene_id "MSTRG.155283"; transcript_id "MSTRG.155283.244"; exon_number "1";
chr5	StringTie	exon	141863619	141864760	1000	-	.	gene_id "MSTRG.155283"; transcript_id "MSTRG.155283.244"; exon_number "2";
chr5	StringTie	exon	141864927	141865427	1000	-	.	gene_id "MSTRG.155283"; transcript_id "MSTRG.155283.244"; exon_number "3";
chr5	StringTie	exon	141868569	141868811	1000	-	.	gene_id "MSTRG.155283"; transcript_id "MSTRG.155283.244"; exon_number "4";
chr5	StringTie	exon	141868869	141869431	1000	-	.	gene_id "MSTRG.155283"; transcript_id "MSTRG.155283.244"; exon_number "5";
chr5	StringTie	exon	141878223	141878432	1000	-	.	gene_id "MSTRG.155283"; transcript_id "MSTRG.155283.244"; exon_number "6";
chr5	StringTie	transcript	141845878	141878966	1000	-	.	gene_id "MSTRG.155283"; transcript_id "MSTRG.155283.25";
chr5	StringTie	exon	141845878	141854436	1000	-	.	gene_id "MSTRG.155283"; transcript_id "MSTRG.155283.25"; exon_number "1";
chr5	StringTie	exon	141857252	141857471	1000	-	.	gene_id "MSTRG.155283"; transcript_id "MSTRG.155283.25"; exon_number "2";
chr5	StringTie	exon	141863232	141865427	1000	-	.	gene_id "MSTRG.155283"; transcript_id "MSTRG.155283.25"; exon_number "3";
chr5	StringTie	exon	141868502	141869431	1000	-	.	gene_id "MSTRG.155283"; transcript_id "MSTRG.155283.25"; exon_number "4";
chr5	StringTie	exon	141878742	141878966	1000	-	.	gene_id "MSTRG.155283"; transcript_id "MSTRG.155283.25"; exon_number "5";
chr5	StringTie	transcript	141845878	141875823	1000	-	.	gene_id "MSTRG.155283"; transcript_id "MSTRG.155283.26";
chr5	StringTie	exon	141845878	141854436	1000	-	.	gene_id "MSTRG.155283"; transcript_id "MSTRG.155283.26"; exon_number "1";
chr5	StringTie	exon	141856224	141856262	1000	-	.	gene_id "MSTRG.155283"; transcript_id "MSTRG.155283.26"; exon_number "2";
chr5	StringTie	exon	141857252	141857471	1000	-	.	gene_id "MSTRG.155283"; transcript_id "MSTRG.155283.26"; exon_number "3";
chr5	StringTie	exon	141863232	141865427	1000	-	.	gene_id "MSTRG.155283"; transcript_id "MSTRG.155283.26"; exon_number "4";
chr5	StringTie	exon	141868502	141869431	1000	-	.	gene_id "MSTRG.155283"; transcript_id "MSTRG.155283.26"; exon_number "5";
chr5	StringTie	exon	141869517	141875823	1000	-	.	gene_id "MSTRG.155283"; transcript_id "MSTRG.155283.26"; exon_number "6";
chr5	StringTie	transcript	141845885	141878413	1000	-	.	gene_id "MSTRG.155283"; transcript_id "MSTRG.155283.27";
chr5	StringTie	exon	141845885	141852675	1000	-	.	gene_id "MSTRG.155283"; transcript_id "MSTRG.155283.27"; exon_number "1";
chr5	StringTie	exon	141852765	141854436	1000	-	.	gene_id "MSTRG.155283"; transcript_id "MSTRG.155283.27"; exon_number "2";
chr5	StringTie	exon	141856224	141856262	1000	-	.	gene_id "MSTRG.155283"; transcript_id "MSTRG.155283.27"; exon_number "3";
chr5	StringTie	exon	141857252	141857471	1000	-	.	gene_id "MSTRG.155283"; transcript_id "MSTRG.155283.27"; exon_number "4";
chr5	StringTie	exon	141863232	141865427	1000	-	.	gene_id "MSTRG.155283"; transcript_id "MSTRG.155283.27"; exon_number "5";
chr5	StringTie	exon	141868569	141869431	1000	-	.	gene_id "MSTRG.155283"; transcript_id "MSTRG.155283.27"; exon_number "6";
chr5	StringTie	exon	141878223	141878413	1000	-	.	gene_id "MSTRG.155283"; transcript_id "MSTRG.155283.27"; exon_number "7";
chr5	StringTie	transcript	141845893	141875474	1000	-	.	gene_id "MSTRG.155283"; transcript_id "MSTRG.155283.28";
chr5	StringTie	exon	141845893	141854436	1000	-	.	gene_id "MSTRG.155283"; transcript_id "MSTRG.155283.28"; exon_number "1";
chr5	StringTie	exon	141857252	141857471	1000	-	.	gene_id "MSTRG.155283"; transcript_id "MSTRG.155283.28"; exon_number "2";
chr5	StringTie	exon	141863232	141865427	1000	-	.	gene_id "MSTRG.155283"; transcript_id "MSTRG.155283.28"; exon_number "3";
chr5	StringTie	exon	141868502	141869431	1000	-	.	gene_id "MSTRG.155283"; transcript_id "MSTRG.155283.28"; exon_number "4";
chr5	StringTie	exon	141869517	141875474	1000	-	.	gene_id "MSTRG.155283"; transcript_id "MSTRG.155283.28"; exon_number "5";
chr5	StringTie	transcript	141845897	141877466	1000	-	.	gene_id "MSTRG.155283"; transcript_id "MSTRG.155283.29";
chr5	StringTie	exon	141845897	141854436	1000	-	.	gene_id "MSTRG.155283"; transcript_id "MSTRG.155283.29"; exon_number "1";
chr5	StringTie	exon	141857252	141857471	1000	-	.	gene_id "MSTRG.155283"; transcript_id "MSTRG.155283.29"; exon_number "2";
chr5	StringTie	exon	141863232	141865427	1000	-	.	gene_id "MSTRG.155283"; transcript_id "MSTRG.155283.29"; exon_number "3";
chr5	StringTie	exon	141868569	141869431	1000	-	.	gene_id "MSTRG.155283"; transcript_id "MSTRG.155283.29"; exon_number "4";
chr5	StringTie	exon	141876611	141877466	1000	-	.	gene_id "MSTRG.155283"; transcript_id "MSTRG.155283.29"; exon_number "5";
chr5	StringTie	transcript	141766607	141782286	1000	-	.	gene_id "MSTRG.155283"; transcript_id "MSTRG.155283.3";
chr5	StringTie	exon	141766607	141766631	1000	-	.	gene_id "MSTRG.155283"; transcript_id "MSTRG.155283.3"; exon_number "1";
chr5	StringTie	exon	141774910	141775087	1000	-	.	gene_id "MSTRG.155283"; transcript_id "MSTRG.155283.3"; exon_number "2";
chr5	StringTie	exon	141781879	141782286	1000	-	.	gene_id "MSTRG.155283"; transcript_id "MSTRG.155283.3"; exon_number "3";
chr5	StringTie	transcript	141845921	141878810	1000	-	.	gene_id "MSTRG.155283"; transcript_id "MSTRG.155283.30";
chr5	StringTie	exon	141845921	141854436	1000	-	.	gene_id "MSTRG.155283"; transcript_id "MSTRG.155283.30"; exon_number "1";
chr5	StringTie	exon	141857252	141857471	1000	-	.	gene_id "MSTRG.155283"; transcript_id "MSTRG.155283.30"; exon_number "2";
chr5	StringTie	exon	141863232	141865427	1000	-	.	gene_id "MSTRG.155283"; transcript_id "MSTRG.155283.30"; exon_number "3";
chr5	StringTie	exon	141868569	141869431	1000	-	.	gene_id "MSTRG.155283"; transcript_id "MSTRG.155283.30"; exon_number "4";
chr5	StringTie	exon	141878088	141878810	1000	-	.	gene_id "MSTRG.155283"; transcript_id "MSTRG.155283.30"; exon_number "5";
chr5	StringTie	transcript	141845946	141878490	1000	-	.	gene_id "MSTRG.155283"; transcript_id "MSTRG.155283.31";
chr5	StringTie	exon	141845946	141854436	1000	-	.	gene_id "MSTRG.155283"; transcript_id "MSTRG.155283.31"; exon_number "1";
chr5	StringTie	exon	141856224	141856262	1000	-	.	gene_id "MSTRG.155283"; transcript_id "MSTRG.155283.31"; exon_number "2";
chr5	StringTie	exon	141857252	141857471	1000	-	.	gene_id "MSTRG.155283"; transcript_id "MSTRG.155283.31"; exon_number "3";
chr5	StringTie	exon	141863232	141863618	1000	-	.	gene_id "MSTRG.155283"; transcript_id "MSTRG.155283.31"; exon_number "4";
chr5	StringTie	exon	141863688	141865427	1000	-	.	gene_id "MSTRG.155283"; transcript_id "MSTRG.155283.31"; exon_number "5";
chr5	StringTie	exon	141868502	141869431	1000	-	.	gene_id "MSTRG.155283"; transcript_id "MSTRG.155283.31"; exon_number "6";
chr5	StringTie	exon	141878223	141878490	1000	-	.	gene_id "MSTRG.155283"; transcript_id "MSTRG.155283.31"; exon_number "7";
chr5	StringTie	transcript	141845947	141872143	1000	-	.	gene_id "MSTRG.155283"; transcript_id "MSTRG.155283.32";
chr5	StringTie	exon	141845947	141854436	1000	-	.	gene_id "MSTRG.155283"; transcript_id "MSTRG.155283.32"; exon_number "1";
chr5	StringTie	exon	141857252	141857471	1000	-	.	gene_id "MSTRG.155283"; transcript_id "MSTRG.155283.32"; exon_number "2";
chr5	StringTie	exon	141863232	141865427	1000	-	.	gene_id "MSTRG.155283"; transcript_id "MSTRG.155283.32"; exon_number "3";
chr5	StringTie	exon	141868569	141868811	1000	-	.	gene_id "MSTRG.155283"; transcript_id "MSTRG.155283.32"; exon_number "4";
chr5	StringTie	exon	141868848	141869431	1000	-	.	gene_id "MSTRG.155283"; transcript_id "MSTRG.155283.32"; exon_number "5";
chr5	StringTie	exon	141869517	141872143	1000	-	.	gene_id "MSTRG.155283"; transcript_id "MSTRG.155283.32"; exon_number "6";
chr5	StringTie	transcript	141845951	141878474	1000	-	.	gene_id "MSTRG.155283"; transcript_id "MSTRG.155283.33";
chr5	StringTie	exon	141845951	141854436	1000	-	.	gene_id "MSTRG.155283"; transcript_id "MSTRG.155283.33"; exon_number "1";
chr5	StringTie	exon	141856224	141856262	1000	-	.	gene_id "MSTRG.155283"; transcript_id "MSTRG.155283.33"; exon_number "2";
chr5	StringTie	exon	141857252	141857471	1000	-	.	gene_id "MSTRG.155283"; transcript_id "MSTRG.155283.33"; exon_number "3";
chr5	StringTie	exon	141863232	141864058	1000	-	.	gene_id "MSTRG.155283"; transcript_id "MSTRG.155283.33"; exon_number "4";
chr5	StringTie	exon	141864117	141865427	1000	-	.	gene_id "MSTRG.155283"; transcript_id "MSTRG.155283.33"; exon_number "5";
chr5	StringTie	exon	141868569	141869431	1000	-	.	gene_id "MSTRG.155283"; transcript_id "MSTRG.155283.33"; exon_number "6";
chr5	StringTie	exon	141878088	141878474	1000	-	.	gene_id "MSTRG.155283"; transcript_id "MSTRG.155283.33"; exon_number "7";
chr5	StringTie	transcript	141845956	141878422	1000	-	.	gene_id "MSTRG.155283"; transcript_id "MSTRG.155283.34";
chr5	StringTie	exon	141845956	141846881	1000	-	.	gene_id "MSTRG.155283"; transcript_id "MSTRG.155283.34"; exon_number "1";
chr5	StringTie	exon	141847059	141854436	1000	-	.	gene_id "MSTRG.155283"; transcript_id "MSTRG.155283.34"; exon_number "2";
chr5	StringTie	exon	141856224	141856262	1000	-	.	gene_id "MSTRG.155283"; transcript_id "MSTRG.155283.34"; exon_number "3";
chr5	StringTie	exon	141857252	141857471	1000	-	.	gene_id "MSTRG.155283"; transcript_id "MSTRG.155283.34"; exon_number "4";
chr5	StringTie	exon	141863232	141865427	1000	-	.	gene_id "MSTRG.155283"; transcript_id "MSTRG.155283.34"; exon_number "5";
chr5	StringTie	exon	141868569	141869431	1000	-	.	gene_id "MSTRG.155283"; transcript_id "MSTRG.155283.34"; exon_number "6";
chr5	StringTie	exon	141878088	141878422	1000	-	.	gene_id "MSTRG.155283"; transcript_id "MSTRG.155283.34"; exon_number "7";
chr5	StringTie	transcript	141845957	141860201	1000	-	.	gene_id "MSTRG.155283"; transcript_id "MSTRG.155283.35";
chr5	StringTie	exon	141845957	141854436	1000	-	.	gene_id "MSTRG.155283"; transcript_id "MSTRG.155283.35"; exon_number "1";
chr5	StringTie	exon	141856224	141856262	1000	-	.	gene_id "MSTRG.155283"; transcript_id "MSTRG.155283.35"; exon_number "2";
chr5	StringTie	exon	141857252	141857471	1000	-	.	gene_id "MSTRG.155283"; transcript_id "MSTRG.155283.35"; exon_number "3";
chr5	StringTie	exon	141858061	141860201	1000	-	.	gene_id "MSTRG.155283"; transcript_id "MSTRG.155283.35"; exon_number "4";
chr5	StringTie	transcript	141845979	141858176	1000	-	.	gene_id "MSTRG.155283"; transcript_id "MSTRG.155283.36";
chr5	StringTie	exon	141845979	141848486	1000	-	.	gene_id "MSTRG.155283"; transcript_id "MSTRG.155283.36"; exon_number "1";
chr5	StringTie	exon	141848772	141854436	1000	-	.	gene_id "MSTRG.155283"; transcript_id "MSTRG.155283.36"; exon_number "2";
chr5	StringTie	exon	141857252	141857471	1000	-	.	gene_id "MSTRG.155283"; transcript_id "MSTRG.155283.36"; exon_number "3";
chr5	StringTie	exon	141858061	141858176	1000	-	.	gene_id "MSTRG.155283"; transcript_id "MSTRG.155283.36"; exon_number "4";
chr5	StringTie	transcript	141846264	141878419	1000	-	.	gene_id "MSTRG.155283"; transcript_id "MSTRG.155283.37";
chr5	StringTie	exon	141846264	141854436	1000	-	.	gene_id "MSTRG.155283"; transcript_id "MSTRG.155283.37"; exon_number "1";
chr5	StringTie	exon	141857252	141857471	1000	-	.	gene_id "MSTRG.155283"; transcript_id "MSTRG.155283.37"; exon_number "2";
chr5	StringTie	exon	141863232	141865427	1000	-	.	gene_id "MSTRG.155283"; transcript_id "MSTRG.155283.37"; exon_number "3";
chr5	StringTie	exon	141868569	141868811	1000	-	.	gene_id "MSTRG.155283"; transcript_id "MSTRG.155283.37"; exon_number "4";
chr5	StringTie	exon	141868848	141869431	1000	-	.	gene_id "MSTRG.155283"; transcript_id "MSTRG.155283.37"; exon_number "5";
chr5	StringTie	exon	141878223	141878419	1000	-	.	gene_id "MSTRG.155283"; transcript_id "MSTRG.155283.37"; exon_number "6";
chr5	StringTie	transcript	141847365	141878427	1000	-	.	gene_id "MSTRG.155283"; transcript_id "MSTRG.155283.38";
chr5	StringTie	exon	141847365	141854436	1000	-	.	gene_id "MSTRG.155283"; transcript_id "MSTRG.155283.38"; exon_number "1";
chr5	StringTie	exon	141856224	141856262	1000	-	.	gene_id "MSTRG.155283"; transcript_id "MSTRG.155283.38"; exon_number "2";
chr5	StringTie	exon	141857252	141857471	1000	-	.	gene_id "MSTRG.155283"; transcript_id "MSTRG.155283.38"; exon_number "3";
chr5	StringTie	exon	141863232	141865427	1000	-	.	gene_id "MSTRG.155283"; transcript_id "MSTRG.155283.38"; exon_number "4";
chr5	StringTie	exon	141868569	141868585	1000	-	.	gene_id "MSTRG.155283"; transcript_id "MSTRG.155283.38"; exon_number "5";
chr5	StringTie	exon	141868644	141869431	1000	-	.	gene_id "MSTRG.155283"; transcript_id "MSTRG.155283.38"; exon_number "6";
chr5	StringTie	exon	141878223	141878427	1000	-	.	gene_id "MSTRG.155283"; transcript_id "MSTRG.155283.38"; exon_number "7";
chr5	StringTie	transcript	141847502	141878485	1000	-	.	gene_id "MSTRG.155283"; transcript_id "MSTRG.155283.39";
chr5	StringTie	exon	141847502	141854436	1000	-	.	gene_id "MSTRG.155283"; transcript_id "MSTRG.155283.39"; exon_number "1";
chr5	StringTie	exon	141857252	141857471	1000	-	.	gene_id "MSTRG.155283"; transcript_id "MSTRG.155283.39"; exon_number "2";
chr5	StringTie	exon	141863232	141865427	1000	-	.	gene_id "MSTRG.155283"; transcript_id "MSTRG.155283.39"; exon_number "3";
chr5	StringTie	exon	141868569	141868585	1000	-	.	gene_id "MSTRG.155283"; transcript_id "MSTRG.155283.39"; exon_number "4";
chr5	StringTie	exon	141868644	141869431	1000	-	.	gene_id "MSTRG.155283"; transcript_id "MSTRG.155283.39"; exon_number "5";
chr5	StringTie	exon	141878223	141878485	1000	-	.	gene_id "MSTRG.155283"; transcript_id "MSTRG.155283.39"; exon_number "6";
chr5	StringTie	transcript	141769631	141780595	1000	-	.	gene_id "MSTRG.155283"; transcript_id "MSTRG.155283.4";
chr5	StringTie	exon	141769631	141770337	1000	-	.	gene_id "MSTRG.155283"; transcript_id "MSTRG.155283.4"; exon_number "1";
chr5	StringTie	exon	141774910	141775087	1000	-	.	gene_id "MSTRG.155283"; transcript_id "MSTRG.155283.4"; exon_number "2";
chr5	StringTie	exon	141780573	141780595	1000	-	.	gene_id "MSTRG.155283"; transcript_id "MSTRG.155283.4"; exon_number "3";
chr5	StringTie	transcript	141847696	141878526	1000	-	.	gene_id "MSTRG.155283"; transcript_id "MSTRG.155283.40";
chr5	StringTie	exon	141847696	141854436	1000	-	.	gene_id "MSTRG.155283"; transcript_id "MSTRG.155283.40"; exon_number "1";
chr5	StringTie	exon	141856224	141856262	1000	-	.	gene_id "MSTRG.155283"; transcript_id "MSTRG.155283.40"; exon_number "2";
chr5	StringTie	exon	141857252	141857471	1000	-	.	gene_id "MSTRG.155283"; transcript_id "MSTRG.155283.40"; exon_number "3";
chr5	StringTie	exon	141863232	141865427	1000	-	.	gene_id "MSTRG.155283"; transcript_id "MSTRG.155283.40"; exon_number "4";
chr5	StringTie	exon	141868502	141869431	1000	-	.	gene_id "MSTRG.155283"; transcript_id "MSTRG.155283.40"; exon_number "5";
chr5	StringTie	exon	141878223	141878526	1000	-	.	gene_id "MSTRG.155283"; transcript_id "MSTRG.155283.40"; exon_number "6";
chr5	StringTie	transcript	141847701	141882801	1000	-	.	gene_id "MSTRG.155283"; transcript_id "MSTRG.155283.41";
chr5	StringTie	exon	141847701	141854436	1000	-	.	gene_id "MSTRG.155283"; transcript_id "MSTRG.155283.41"; exon_number "1";
chr5	StringTie	exon	141856224	141856262	1000	-	.	gene_id "MSTRG.155283"; transcript_id "MSTRG.155283.41"; exon_number "2";
chr5	StringTie	exon	141857252	141857471	1000	-	.	gene_id "MSTRG.155283"; transcript_id "MSTRG.155283.41"; exon_number "3";
chr5	StringTie	exon	141863232	141865427	1000	-	.	gene_id "MSTRG.155283"; transcript_id "MSTRG.155283.41"; exon_number "4";
chr5	StringTie	exon	141868569	141869431	1000	-	.	gene_id "MSTRG.155283"; transcript_id "MSTRG.155283.41"; exon_number "5";
chr5	StringTie	exon	141882476	141882801	1000	-	.	gene_id "MSTRG.155283"; transcript_id "MSTRG.155283.41"; exon_number "6";
chr5	StringTie	transcript	141847780	141879375	1000	-	.	gene_id "MSTRG.155283"; transcript_id "MSTRG.155283.42";
chr5	StringTie	exon	141847780	141854436	1000	-	.	gene_id "MSTRG.155283"; transcript_id "MSTRG.155283.42"; exon_number "1";
chr5	StringTie	exon	141857252	141857471	1000	-	.	gene_id "MSTRG.155283"; transcript_id "MSTRG.155283.42"; exon_number "2";
chr5	StringTie	exon	141863232	141865427	1000	-	.	gene_id "MSTRG.155283"; transcript_id "MSTRG.155283.42"; exon_number "3";
chr5	StringTie	exon	141868502	141869431	1000	-	.	gene_id "MSTRG.155283"; transcript_id "MSTRG.155283.42"; exon_number "4";
chr5	StringTie	exon	141879172	141879375	1000	-	.	gene_id "MSTRG.155283"; transcript_id "MSTRG.155283.42"; exon_number "5";
chr5	StringTie	transcript	141847972	141886159	1000	-	.	gene_id "MSTRG.155283"; transcript_id "MSTRG.155283.43";
chr5	StringTie	exon	141847972	141854436	1000	-	.	gene_id "MSTRG.155283"; transcript_id "MSTRG.155283.43"; exon_number "1";
chr5	StringTie	exon	141856224	141856262	1000	-	.	gene_id "MSTRG.155283"; transcript_id "MSTRG.155283.43"; exon_number "2";
chr5	StringTie	exon	141857252	141857471	1000	-	.	gene_id "MSTRG.155283"; transcript_id "MSTRG.155283.43"; exon_number "3";
chr5	StringTie	exon	141863232	141865427	1000	-	.	gene_id "MSTRG.155283"; transcript_id "MSTRG.155283.43"; exon_number "4";
chr5	StringTie	exon	141868569	141869431	1000	-	.	gene_id "MSTRG.155283"; transcript_id "MSTRG.155283.43"; exon_number "5";
chr5	StringTie	exon	141883087	141886159	1000	-	.	gene_id "MSTRG.155283"; transcript_id "MSTRG.155283.43"; exon_number "6";
chr5	StringTie	transcript	141848337	141878816	1000	-	.	gene_id "MSTRG.155283"; transcript_id "MSTRG.155283.44";
chr5	StringTie	exon	141848337	141854436	1000	-	.	gene_id "MSTRG.155283"; transcript_id "MSTRG.155283.44"; exon_number "1";
chr5	StringTie	exon	141856224	141856262	1000	-	.	gene_id "MSTRG.155283"; transcript_id "MSTRG.155283.44"; exon_number "2";
chr5	StringTie	exon	141857252	141857471	1000	-	.	gene_id "MSTRG.155283"; transcript_id "MSTRG.155283.44"; exon_number "3";
chr5	StringTie	exon	141863232	141865427	1000	-	.	gene_id "MSTRG.155283"; transcript_id "MSTRG.155283.44"; exon_number "4";
chr5	StringTie	exon	141867156	141867614	1000	-	.	gene_id "MSTRG.155283"; transcript_id "MSTRG.155283.44"; exon_number "5";
chr5	StringTie	exon	141868569	141869431	1000	-	.	gene_id "MSTRG.155283"; transcript_id "MSTRG.155283.44"; exon_number "6";
chr5	StringTie	exon	141878742	141878816	1000	-	.	gene_id "MSTRG.155283"; transcript_id "MSTRG.155283.44"; exon_number "7";
chr5	StringTie	transcript	141848691	141878845	1000	-	.	gene_id "MSTRG.155283"; transcript_id "MSTRG.155283.45";
chr5	StringTie	exon	141848691	141854436	1000	-	.	gene_id "MSTRG.155283"; transcript_id "MSTRG.155283.45"; exon_number "1";
chr5	StringTie	exon	141857252	141857471	1000	-	.	gene_id "MSTRG.155283"; transcript_id "MSTRG.155283.45"; exon_number "2";
chr5	StringTie	exon	141863232	141864058	1000	-	.	gene_id "MSTRG.155283"; transcript_id "MSTRG.155283.45"; exon_number "3";
chr5	StringTie	exon	141864117	141865427	1000	-	.	gene_id "MSTRG.155283"; transcript_id "MSTRG.155283.45"; exon_number "4";
chr5	StringTie	exon	141868569	141869431	1000	-	.	gene_id "MSTRG.155283"; transcript_id "MSTRG.155283.45"; exon_number "5";
chr5	StringTie	exon	141878742	141878845	1000	-	.	gene_id "MSTRG.155283"; transcript_id "MSTRG.155283.45"; exon_number "6";
chr5	StringTie	transcript	141848691	141869862	1000	-	.	gene_id "MSTRG.155283"; transcript_id "MSTRG.155283.46";
chr5	StringTie	exon	141848691	141854436	1000	-	.	gene_id "MSTRG.155283"; transcript_id "MSTRG.155283.46"; exon_number "1";
chr5	StringTie	exon	141857252	141857471	1000	-	.	gene_id "MSTRG.155283"; transcript_id "MSTRG.155283.46"; exon_number "2";
chr5	StringTie	exon	141863232	141864058	1000	-	.	gene_id "MSTRG.155283"; transcript_id "MSTRG.155283.46"; exon_number "3";
chr5	StringTie	exon	141864117	141865427	1000	-	.	gene_id "MSTRG.155283"; transcript_id "MSTRG.155283.46"; exon_number "4";
chr5	StringTie	exon	141868502	141869431	1000	-	.	gene_id "MSTRG.155283"; transcript_id "MSTRG.155283.46"; exon_number "5";
chr5	StringTie	exon	141869517	141869862	1000	-	.	gene_id "MSTRG.155283"; transcript_id "MSTRG.155283.46"; exon_number "6";
chr5	StringTie	transcript	141848754	141878461	1000	-	.	gene_id "MSTRG.155283"; transcript_id "MSTRG.155283.47";
chr5	StringTie	exon	141848754	141854436	1000	-	.	gene_id "MSTRG.155283"; transcript_id "MSTRG.155283.47"; exon_number "1";
chr5	StringTie	exon	141857252	141857471	1000	-	.	gene_id "MSTRG.155283"; transcript_id "MSTRG.155283.47"; exon_number "2";
chr5	StringTie	exon	141863232	141864058	1000	-	.	gene_id "MSTRG.155283"; transcript_id "MSTRG.155283.47"; exon_number "3";
chr5	StringTie	exon	141864117	141865427	1000	-	.	gene_id "MSTRG.155283"; transcript_id "MSTRG.155283.47"; exon_number "4";
chr5	StringTie	exon	141868569	141869431	1000	-	.	gene_id "MSTRG.155283"; transcript_id "MSTRG.155283.47"; exon_number "5";
chr5	StringTie	exon	141878223	141878461	1000	-	.	gene_id "MSTRG.155283"; transcript_id "MSTRG.155283.47"; exon_number "6";
chr5	StringTie	transcript	141848882	141879143	1000	-	.	gene_id "MSTRG.155283"; transcript_id "MSTRG.155283.48";
chr5	StringTie	exon	141848882	141854436	1000	-	.	gene_id "MSTRG.155283"; transcript_id "MSTRG.155283.48"; exon_number "1";
chr5	StringTie	exon	141857252	141857471	1000	-	.	gene_id "MSTRG.155283"; transcript_id "MSTRG.155283.48"; exon_number "2";
chr5	StringTie	exon	141863232	141865427	1000	-	.	gene_id "MSTRG.155283"; transcript_id "MSTRG.155283.48"; exon_number "3";
chr5	StringTie	exon	141867470	141867614	1000	-	.	gene_id "MSTRG.155283"; transcript_id "MSTRG.155283.48"; exon_number "4";
chr5	StringTie	exon	141868569	141869431	1000	-	.	gene_id "MSTRG.155283"; transcript_id "MSTRG.155283.48"; exon_number "5";
chr5	StringTie	exon	141878742	141879143	1000	-	.	gene_id "MSTRG.155283"; transcript_id "MSTRG.155283.48"; exon_number "6";
chr5	StringTie	transcript	141849400	141878428	1000	-	.	gene_id "MSTRG.155283"; transcript_id "MSTRG.155283.49";
chr5	StringTie	exon	141849400	141854436	1000	-	.	gene_id "MSTRG.155283"; transcript_id "MSTRG.155283.49"; exon_number "1";
chr5	StringTie	exon	141856224	141856262	1000	-	.	gene_id "MSTRG.155283"; transcript_id "MSTRG.155283.49"; exon_number "2";
chr5	StringTie	exon	141857252	141857471	1000	-	.	gene_id "MSTRG.155283"; transcript_id "MSTRG.155283.49"; exon_number "3";
chr5	StringTie	exon	141863232	141865427	1000	-	.	gene_id "MSTRG.155283"; transcript_id "MSTRG.155283.49"; exon_number "4";
chr5	StringTie	exon	141867470	141867475	1000	-	.	gene_id "MSTRG.155283"; transcript_id "MSTRG.155283.49"; exon_number "5";
chr5	StringTie	exon	141868569	141869431	1000	-	.	gene_id "MSTRG.155283"; transcript_id "MSTRG.155283.49"; exon_number "6";
chr5	StringTie	exon	141878223	141878428	1000	-	.	gene_id "MSTRG.155283"; transcript_id "MSTRG.155283.49"; exon_number "7";
chr5	StringTie	transcript	141770166	141794191	1000	-	.	gene_id "MSTRG.155283"; transcript_id "MSTRG.155283.5";
chr5	StringTie	exon	141770166	141770337	1000	-	.	gene_id "MSTRG.155283"; transcript_id "MSTRG.155283.5"; exon_number "1";
chr5	StringTie	exon	141774910	141775087	1000	-	.	gene_id "MSTRG.155283"; transcript_id "MSTRG.155283.5"; exon_number "2";
chr5	StringTie	exon	141794039	141794191	1000	-	.	gene_id "MSTRG.155283"; transcript_id "MSTRG.155283.5"; exon_number "3";
chr5	StringTie	transcript	141849471	141883944	1000	-	.	gene_id "MSTRG.155283"; transcript_id "MSTRG.155283.50";
chr5	StringTie	exon	141849471	141854436	1000	-	.	gene_id "MSTRG.155283"; transcript_id "MSTRG.155283.50"; exon_number "1";
chr5	StringTie	exon	141856224	141856262	1000	-	.	gene_id "MSTRG.155283"; transcript_id "MSTRG.155283.50"; exon_number "2";
chr5	StringTie	exon	141857252	141857471	1000	-	.	gene_id "MSTRG.155283"; transcript_id "MSTRG.155283.50"; exon_number "3";
chr5	StringTie	exon	141863232	141865427	1000	-	.	gene_id "MSTRG.155283"; transcript_id "MSTRG.155283.50"; exon_number "4";
chr5	StringTie	exon	141868502	141869431	1000	-	.	gene_id "MSTRG.155283"; transcript_id "MSTRG.155283.50"; exon_number "5";
chr5	StringTie	exon	141883087	141883944	1000	-	.	gene_id "MSTRG.155283"; transcript_id "MSTRG.155283.50"; exon_number "6";
chr5	StringTie	transcript	141849471	141878118	1000	-	.	gene_id "MSTRG.155283"; transcript_id "MSTRG.155283.51";
chr5	StringTie	exon	141849471	141854436	1000	-	.	gene_id "MSTRG.155283"; transcript_id "MSTRG.155283.51"; exon_number "1";
chr5	StringTie	exon	141856224	141856262	1000	-	.	gene_id "MSTRG.155283"; transcript_id "MSTRG.155283.51"; exon_number "2";
chr5	StringTie	exon	141857252	141857471	1000	-	.	gene_id "MSTRG.155283"; transcript_id "MSTRG.155283.51"; exon_number "3";
chr5	StringTie	exon	141863236	141865427	1000	-	.	gene_id "MSTRG.155283"; transcript_id "MSTRG.155283.51"; exon_number "4";
chr5	StringTie	exon	141868502	141869431	1000	-	.	gene_id "MSTRG.155283"; transcript_id "MSTRG.155283.51"; exon_number "5";
chr5	StringTie	exon	141878088	141878118	1000	-	.	gene_id "MSTRG.155283"; transcript_id "MSTRG.155283.51"; exon_number "6";
chr5	StringTie	transcript	141849534	141877417	1000	-	.	gene_id "MSTRG.155283"; transcript_id "MSTRG.155283.52";
chr5	StringTie	exon	141849534	141854436	1000	-	.	gene_id "MSTRG.155283"; transcript_id "MSTRG.155283.52"; exon_number "1";
chr5	StringTie	exon	141856224	141856262	1000	-	.	gene_id "MSTRG.155283"; transcript_id "MSTRG.155283.52"; exon_number "2";
chr5	StringTie	exon	141857252	141857471	1000	-	.	gene_id "MSTRG.155283"; transcript_id "MSTRG.155283.52"; exon_number "3";
chr5	StringTie	exon	141863232	141865427	1000	-	.	gene_id "MSTRG.155283"; transcript_id "MSTRG.155283.52"; exon_number "4";
chr5	StringTie	exon	141868569	141869431	1000	-	.	gene_id "MSTRG.155283"; transcript_id "MSTRG.155283.52"; exon_number "5";
chr5	StringTie	exon	141876611	141877417	1000	-	.	gene_id "MSTRG.155283"; transcript_id "MSTRG.155283.52"; exon_number "6";
chr5	StringTie	transcript	141849587	141877969	1000	-	.	gene_id "MSTRG.155283"; transcript_id "MSTRG.155283.53";
chr5	StringTie	exon	141849587	141854436	1000	-	.	gene_id "MSTRG.155283"; transcript_id "MSTRG.155283.53"; exon_number "1";
chr5	StringTie	exon	141856224	141856262	1000	-	.	gene_id "MSTRG.155283"; transcript_id "MSTRG.155283.53"; exon_number "2";
chr5	StringTie	exon	141857252	141857471	1000	-	.	gene_id "MSTRG.155283"; transcript_id "MSTRG.155283.53"; exon_number "3";
chr5	StringTie	exon	141863232	141865427	1000	-	.	gene_id "MSTRG.155283"; transcript_id "MSTRG.155283.53"; exon_number "4";
chr5	StringTie	exon	141867156	141869431	1000	-	.	gene_id "MSTRG.155283"; transcript_id "MSTRG.155283.53"; exon_number "5";
chr5	StringTie	exon	141876611	141877969	1000	-	.	gene_id "MSTRG.155283"; transcript_id "MSTRG.155283.53"; exon_number "6";
chr5	StringTie	transcript	141849601	141869846	1000	-	.	gene_id "MSTRG.155283"; transcript_id "MSTRG.155283.54";
chr5	StringTie	exon	141849601	141854436	1000	-	.	gene_id "MSTRG.155283"; transcript_id "MSTRG.155283.54"; exon_number "1";
chr5	StringTie	exon	141856224	141856262	1000	-	.	gene_id "MSTRG.155283"; transcript_id "MSTRG.155283.54"; exon_number "2";
chr5	StringTie	exon	141857252	141857471	1000	-	.	gene_id "MSTRG.155283"; transcript_id "MSTRG.155283.54"; exon_number "3";
chr5	StringTie	exon	141863232	141865427	1000	-	.	gene_id "MSTRG.155283"; transcript_id "MSTRG.155283.54"; exon_number "4";
chr5	StringTie	exon	141867156	141869431	1000	-	.	gene_id "MSTRG.155283"; transcript_id "MSTRG.155283.54"; exon_number "5";
chr5	StringTie	exon	141869517	141869846	1000	-	.	gene_id "MSTRG.155283"; transcript_id "MSTRG.155283.54"; exon_number "6";
chr5	StringTie	transcript	141849620	141878910	1000	-	.	gene_id "MSTRG.155283"; transcript_id "MSTRG.155283.55";
chr5	StringTie	exon	141849620	141854436	1000	-	.	gene_id "MSTRG.155283"; transcript_id "MSTRG.155283.55"; exon_number "1";
chr5	StringTie	exon	141856224	141856262	1000	-	.	gene_id "MSTRG.155283"; transcript_id "MSTRG.155283.55"; exon_number "2";
chr5	StringTie	exon	141857252	141857471	1000	-	.	gene_id "MSTRG.155283"; transcript_id "MSTRG.155283.55"; exon_number "3";
chr5	StringTie	exon	141863232	141865427	1000	-	.	gene_id "MSTRG.155283"; transcript_id "MSTRG.155283.55"; exon_number "4";
chr5	StringTie	exon	141865622	141869431	1000	-	.	gene_id "MSTRG.155283"; transcript_id "MSTRG.155283.55"; exon_number "5";
chr5	StringTie	exon	141878742	141878910	1000	-	.	gene_id "MSTRG.155283"; transcript_id "MSTRG.155283.55"; exon_number "6";
chr5	StringTie	transcript	141849668	141869623	1000	-	.	gene_id "MSTRG.155283"; transcript_id "MSTRG.155283.56";
chr5	StringTie	exon	141849668	141854436	1000	-	.	gene_id "MSTRG.155283"; transcript_id "MSTRG.155283.56"; exon_number "1";
chr5	StringTie	exon	141856224	141856262	1000	-	.	gene_id "MSTRG.155283"; transcript_id "MSTRG.155283.56"; exon_number "2";
chr5	StringTie	exon	141857252	141857471	1000	-	.	gene_id "MSTRG.155283"; transcript_id "MSTRG.155283.56"; exon_number "3";
chr5	StringTie	exon	141863232	141865427	1000	-	.	gene_id "MSTRG.155283"; transcript_id "MSTRG.155283.56"; exon_number "4";
chr5	StringTie	exon	141867470	141867475	1000	-	.	gene_id "MSTRG.155283"; transcript_id "MSTRG.155283.56"; exon_number "5";
chr5	StringTie	exon	141868569	141869431	1000	-	.	gene_id "MSTRG.155283"; transcript_id "MSTRG.155283.56"; exon_number "6";
chr5	StringTie	exon	141869517	141869623	1000	-	.	gene_id "MSTRG.155283"; transcript_id "MSTRG.155283.56"; exon_number "7";
chr5	StringTie	transcript	141849670	141879239	1000	-	.	gene_id "MSTRG.155283"; transcript_id "MSTRG.155283.57";
chr5	StringTie	exon	141849670	141854436	1000	-	.	gene_id "MSTRG.155283"; transcript_id "MSTRG.155283.57"; exon_number "1";
chr5	StringTie	exon	141856224	141856262	1000	-	.	gene_id "MSTRG.155283"; transcript_id "MSTRG.155283.57"; exon_number "2";
chr5	StringTie	exon	141857252	141857471	1000	-	.	gene_id "MSTRG.155283"; transcript_id "MSTRG.155283.57"; exon_number "3";
chr5	StringTie	exon	141863232	141865427	1000	-	.	gene_id "MSTRG.155283"; transcript_id "MSTRG.155283.57"; exon_number "4";
chr5	StringTie	exon	141867470	141867614	1000	-	.	gene_id "MSTRG.155283"; transcript_id "MSTRG.155283.57"; exon_number "5";
chr5	StringTie	exon	141868569	141869431	1000	-	.	gene_id "MSTRG.155283"; transcript_id "MSTRG.155283.57"; exon_number "6";
chr5	StringTie	exon	141878742	141879239	1000	-	.	gene_id "MSTRG.155283"; transcript_id "MSTRG.155283.57"; exon_number "7";
chr5	StringTie	transcript	141849704	141858233	1000	-	.	gene_id "MSTRG.155283"; transcript_id "MSTRG.155283.58";
chr5	StringTie	exon	141849704	141853197	1000	-	.	gene_id "MSTRG.155283"; transcript_id "MSTRG.155283.58"; exon_number "1";
chr5	StringTie	exon	141853260	141854436	1000	-	.	gene_id "MSTRG.155283"; transcript_id "MSTRG.155283.58"; exon_number "2";
chr5	StringTie	exon	141857252	141857471	1000	-	.	gene_id "MSTRG.155283"; transcript_id "MSTRG.155283.58"; exon_number "3";
chr5	StringTie	exon	141858061	141858233	1000	-	.	gene_id "MSTRG.155283"; transcript_id "MSTRG.155283.58"; exon_number "4";
chr5	StringTie	transcript	141849710	141879246	1000	-	.	gene_id "MSTRG.155283"; transcript_id "MSTRG.155283.59";
chr5	StringTie	exon	141849710	141854436	1000	-	.	gene_id "MSTRG.155283"; transcript_id "MSTRG.155283.59"; exon_number "1";
chr5	StringTie	exon	141857252	141857471	1000	-	.	gene_id "MSTRG.155283"; transcript_id "MSTRG.155283.59"; exon_number "2";
chr5	StringTie	exon	141863232	141865427	1000	-	.	gene_id "MSTRG.155283"; transcript_id "MSTRG.155283.59"; exon_number "3";
chr5	StringTie	exon	141867156	141869431	1000	-	.	gene_id "MSTRG.155283"; transcript_id "MSTRG.155283.59"; exon_number "4";
chr5	StringTie	exon	141879172	141879246	1000	-	.	gene_id "MSTRG.155283"; transcript_id "MSTRG.155283.59"; exon_number "5";
chr5	StringTie	transcript	141774910	141878452	1000	-	.	gene_id "MSTRG.155283"; transcript_id "MSTRG.155283.6";
chr5	StringTie	exon	141774910	141775087	1000	-	.	gene_id "MSTRG.155283"; transcript_id "MSTRG.155283.6"; exon_number "1";
chr5	StringTie	exon	141842584	141854436	1000	-	.	gene_id "MSTRG.155283"; transcript_id "MSTRG.155283.6"; exon_number "2";
chr5	StringTie	exon	141857252	141857471	1000	-	.	gene_id "MSTRG.155283"; transcript_id "MSTRG.155283.6"; exon_number "3";
chr5	StringTie	exon	141858061	141865427	1000	-	.	gene_id "MSTRG.155283"; transcript_id "MSTRG.155283.6"; exon_number "4";
chr5	StringTie	exon	141868569	141869431	1000	-	.	gene_id "MSTRG.155283"; transcript_id "MSTRG.155283.6"; exon_number "5";
chr5	StringTie	exon	141878223	141878452	1000	-	.	gene_id "MSTRG.155283"; transcript_id "MSTRG.155283.6"; exon_number "6";
chr5	StringTie	transcript	141849717	141878410	1000	-	.	gene_id "MSTRG.155283"; transcript_id "MSTRG.155283.60";
chr5	StringTie	exon	141849717	141854436	1000	-	.	gene_id "MSTRG.155283"; transcript_id "MSTRG.155283.60"; exon_number "1";
chr5	StringTie	exon	141856224	141856262	1000	-	.	gene_id "MSTRG.155283"; transcript_id "MSTRG.155283.60"; exon_number "2";
chr5	StringTie	exon	141857252	141857471	1000	-	.	gene_id "MSTRG.155283"; transcript_id "MSTRG.155283.60"; exon_number "3";
chr5	StringTie	exon	141863232	141865427	1000	-	.	gene_id "MSTRG.155283"; transcript_id "MSTRG.155283.60"; exon_number "4";
chr5	StringTie	exon	141867156	141869431	1000	-	.	gene_id "MSTRG.155283"; transcript_id "MSTRG.155283.60"; exon_number "5";
chr5	StringTie	exon	141878223	141878410	1000	-	.	gene_id "MSTRG.155283"; transcript_id "MSTRG.155283.60"; exon_number "6";
chr5	StringTie	transcript	141849722	141878138	1000	-	.	gene_id "MSTRG.155283"; transcript_id "MSTRG.155283.61";
chr5	StringTie	exon	141849722	141852629	1000	-	.	gene_id "MSTRG.155283"; transcript_id "MSTRG.155283.61"; exon_number "1";
chr5	StringTie	exon	141852765	141854436	1000	-	.	gene_id "MSTRG.155283"; transcript_id "MSTRG.155283.61"; exon_number "2";
chr5	StringTie	exon	141856224	141856262	1000	-	.	gene_id "MSTRG.155283"; transcript_id "MSTRG.155283.61"; exon_number "3";
chr5	StringTie	exon	141857252	141857471	1000	-	.	gene_id "MSTRG.155283"; transcript_id "MSTRG.155283.61"; exon_number "4";
chr5	StringTie	exon	141863232	141865427	1000	-	.	gene_id "MSTRG.155283"; transcript_id "MSTRG.155283.61"; exon_number "5";
chr5	StringTie	exon	141868502	141869431	1000	-	.	gene_id "MSTRG.155283"; transcript_id "MSTRG.155283.61"; exon_number "6";
chr5	StringTie	exon	141878088	141878138	1000	-	.	gene_id "MSTRG.155283"; transcript_id "MSTRG.155283.61"; exon_number "7";
chr5	StringTie	transcript	141849725	141879368	1000	-	.	gene_id "MSTRG.155283"; transcript_id "MSTRG.155283.62";
chr5	StringTie	exon	141849725	141854436	1000	-	.	gene_id "MSTRG.155283"; transcript_id "MSTRG.155283.62"; exon_number "1";
chr5	StringTie	exon	141857252	141857471	1000	-	.	gene_id "MSTRG.155283"; transcript_id "MSTRG.155283.62"; exon_number "2";
chr5	StringTie	exon	141863232	141865427	1000	-	.	gene_id "MSTRG.155283"; transcript_id "MSTRG.155283.62"; exon_number "3";
chr5	StringTie	exon	141868569	141869431	1000	-	.	gene_id "MSTRG.155283"; transcript_id "MSTRG.155283.62"; exon_number "4";
chr5	StringTie	exon	141878742	141879368	1000	-	.	gene_id "MSTRG.155283"; transcript_id "MSTRG.155283.62"; exon_number "5";
chr5	StringTie	transcript	141849725	141886457	1000	-	.	gene_id "MSTRG.155283"; transcript_id "MSTRG.155283.63";
chr5	StringTie	exon	141849725	141854436	1000	-	.	gene_id "MSTRG.155283"; transcript_id "MSTRG.155283.63"; exon_number "1";
chr5	StringTie	exon	141856224	141856262	1000	-	.	gene_id "MSTRG.155283"; transcript_id "MSTRG.155283.63"; exon_number "2";
chr5	StringTie	exon	141857252	141857471	1000	-	.	gene_id "MSTRG.155283"; transcript_id "MSTRG.155283.63"; exon_number "3";
chr5	StringTie	exon	141863232	141865427	1000	-	.	gene_id "MSTRG.155283"; transcript_id "MSTRG.155283.63"; exon_number "4";
chr5	StringTie	exon	141868502	141869431	1000	-	.	gene_id "MSTRG.155283"; transcript_id "MSTRG.155283.63"; exon_number "5";
chr5	StringTie	exon	141882476	141886457	1000	-	.	gene_id "MSTRG.155283"; transcript_id "MSTRG.155283.63"; exon_number "6";
chr5	StringTie	transcript	141849733	141878486	1000	-	.	gene_id "MSTRG.155283"; transcript_id "MSTRG.155283.64";
chr5	StringTie	exon	141849733	141854436	1000	-	.	gene_id "MSTRG.155283"; transcript_id "MSTRG.155283.64"; exon_number "1";
chr5	StringTie	exon	141856224	141856262	1000	-	.	gene_id "MSTRG.155283"; transcript_id "MSTRG.155283.64"; exon_number "2";
chr5	StringTie	exon	141857252	141857471	1000	-	.	gene_id "MSTRG.155283"; transcript_id "MSTRG.155283.64"; exon_number "3";
chr5	StringTie	exon	141863232	141865427	1000	-	.	gene_id "MSTRG.155283"; transcript_id "MSTRG.155283.64"; exon_number "4";
chr5	StringTie	exon	141867470	141867614	1000	-	.	gene_id "MSTRG.155283"; transcript_id "MSTRG.155283.64"; exon_number "5";
chr5	StringTie	exon	141868569	141869431	1000	-	.	gene_id "MSTRG.155283"; transcript_id "MSTRG.155283.64"; exon_number "6";
chr5	StringTie	exon	141878223	141878486	1000	-	.	gene_id "MSTRG.155283"; transcript_id "MSTRG.155283.64"; exon_number "7";
chr5	StringTie	transcript	141849733	141869435	1000	-	.	gene_id "MSTRG.155283"; transcript_id "MSTRG.155283.65";
chr5	StringTie	exon	141849733	141854436	1000	-	.	gene_id "MSTRG.155283"; transcript_id "MSTRG.155283.65"; exon_number "1";
chr5	StringTie	exon	141857252	141857471	1000	-	.	gene_id "MSTRG.155283"; transcript_id "MSTRG.155283.65"; exon_number "2";
chr5	StringTie	exon	141863232	141865024	1000	-	.	gene_id "MSTRG.155283"; transcript_id "MSTRG.155283.65"; exon_number "3";
chr5	StringTie	exon	141865077	141865427	1000	-	.	gene_id "MSTRG.155283"; transcript_id "MSTRG.155283.65"; exon_number "4";
chr5	StringTie	exon	141868569	141869435	1000	-	.	gene_id "MSTRG.155283"; transcript_id "MSTRG.155283.65"; exon_number "5";
chr5	StringTie	transcript	141849733	141878501	1000	-	.	gene_id "MSTRG.155283"; transcript_id "MSTRG.155283.66";
chr5	StringTie	exon	141849733	141854436	1000	-	.	gene_id "MSTRG.155283"; transcript_id "MSTRG.155283.66"; exon_number "1";
chr5	StringTie	exon	141856224	141856262	1000	-	.	gene_id "MSTRG.155283"; transcript_id "MSTRG.155283.66"; exon_number "2";
chr5	StringTie	exon	141857252	141857471	1000	-	.	gene_id "MSTRG.155283"; transcript_id "MSTRG.155283.66"; exon_number "3";
chr5	StringTie	exon	141863232	141865427	1000	-	.	gene_id "MSTRG.155283"; transcript_id "MSTRG.155283.66"; exon_number "4";
chr5	StringTie	exon	141868502	141869308	1000	-	.	gene_id "MSTRG.155283"; transcript_id "MSTRG.155283.66"; exon_number "5";
chr5	StringTie	exon	141869381	141869431	1000	-	.	gene_id "MSTRG.155283"; transcript_id "MSTRG.155283.66"; exon_number "6";
chr5	StringTie	exon	141878223	141878501	1000	-	.	gene_id "MSTRG.155283"; transcript_id "MSTRG.155283.66"; exon_number "7";
chr5	StringTie	transcript	141849739	141878471	1000	-	.	gene_id "MSTRG.155283"; transcript_id "MSTRG.155283.67";
chr5	StringTie	exon	141849739	141854436	1000	-	.	gene_id "MSTRG.155283"; transcript_id "MSTRG.155283.67"; exon_number "1";
chr5	StringTie	exon	141856224	141856262	1000	-	.	gene_id "MSTRG.155283"; transcript_id "MSTRG.155283.67"; exon_number "2";
chr5	StringTie	exon	141857252	141857471	1000	-	.	gene_id "MSTRG.155283"; transcript_id "MSTRG.155283.67"; exon_number "3";
chr5	StringTie	exon	141863232	141865427	1000	-	.	gene_id "MSTRG.155283"; transcript_id "MSTRG.155283.67"; exon_number "4";
chr5	StringTie	exon	141868569	141869431	1000	-	.	gene_id "MSTRG.155283"; transcript_id "MSTRG.155283.67"; exon_number "5";
chr5	StringTie	exon	141878223	141878241	1000	-	.	gene_id "MSTRG.155283"; transcript_id "MSTRG.155283.67"; exon_number "6";
chr5	StringTie	exon	141878459	141878471	1000	-	.	gene_id "MSTRG.155283"; transcript_id "MSTRG.155283.67"; exon_number "7";
chr5	StringTie	transcript	141849801	141878967	1000	-	.	gene_id "MSTRG.155283"; transcript_id "MSTRG.155283.68";
chr5	StringTie	exon	141849801	141854436	1000	-	.	gene_id "MSTRG.155283"; transcript_id "MSTRG.155283.68"; exon_number "1";
chr5	StringTie	exon	141856224	141856262	1000	-	.	gene_id "MSTRG.155283"; transcript_id "MSTRG.155283.68"; exon_number "2";
chr5	StringTie	exon	141857252	141857471	1000	-	.	gene_id "MSTRG.155283"; transcript_id "MSTRG.155283.68"; exon_number "3";
chr5	StringTie	exon	141863232	141865427	1000	-	.	gene_id "MSTRG.155283"; transcript_id "MSTRG.155283.68"; exon_number "4";
chr5	StringTie	exon	141869061	141869431	1000	-	.	gene_id "MSTRG.155283"; transcript_id "MSTRG.155283.68"; exon_number "5";
chr5	StringTie	exon	141878742	141878967	1000	-	.	gene_id "MSTRG.155283"; transcript_id "MSTRG.155283.68"; exon_number "6";
chr5	StringTie	transcript	141849808	141878501	1000	-	.	gene_id "MSTRG.155283"; transcript_id "MSTRG.155283.69";
chr5	StringTie	exon	141849808	141854436	1000	-	.	gene_id "MSTRG.155283"; transcript_id "MSTRG.155283.69"; exon_number "1";
chr5	StringTie	exon	141856224	141856262	1000	-	.	gene_id "MSTRG.155283"; transcript_id "MSTRG.155283.69"; exon_number "2";
chr5	StringTie	exon	141857252	141857471	1000	-	.	gene_id "MSTRG.155283"; transcript_id "MSTRG.155283.69"; exon_number "3";
chr5	StringTie	exon	141863232	141865427	1000	-	.	gene_id "MSTRG.155283"; transcript_id "MSTRG.155283.69"; exon_number "4";
chr5	StringTie	exon	141868502	141869431	1000	-	.	gene_id "MSTRG.155283"; transcript_id "MSTRG.155283.69"; exon_number "5";
chr5	StringTie	exon	141878088	141878501	1000	-	.	gene_id "MSTRG.155283"; transcript_id "MSTRG.155283.69"; exon_number "6";
chr5	StringTie	transcript	141798634	141878417	1000	-	.	gene_id "MSTRG.155283"; transcript_id "MSTRG.155283.7";
chr5	StringTie	exon	141798634	141827007	1000	-	.	gene_id "MSTRG.155283"; transcript_id "MSTRG.155283.7"; exon_number "1";
chr5	StringTie	exon	141845989	141854436	1000	-	.	gene_id "MSTRG.155283"; transcript_id "MSTRG.155283.7"; exon_number "2";
chr5	StringTie	exon	141857252	141857471	1000	-	.	gene_id "MSTRG.155283"; transcript_id "MSTRG.155283.7"; exon_number "3";
chr5	StringTie	exon	141863232	141865427	1000	-	.	gene_id "MSTRG.155283"; transcript_id "MSTRG.155283.7"; exon_number "4";
chr5	StringTie	exon	141868569	141869431	1000	-	.	gene_id "MSTRG.155283"; transcript_id "MSTRG.155283.7"; exon_number "5";
chr5	StringTie	exon	141878223	141878417	1000	-	.	gene_id "MSTRG.155283"; transcript_id "MSTRG.155283.7"; exon_number "6";
chr5	StringTie	transcript	141849820	141876993	1000	-	.	gene_id "MSTRG.155283"; transcript_id "MSTRG.155283.70";
chr5	StringTie	exon	141849820	141854436	1000	-	.	gene_id "MSTRG.155283"; transcript_id "MSTRG.155283.70"; exon_number "1";
chr5	StringTie	exon	141856224	141856262	1000	-	.	gene_id "MSTRG.155283"; transcript_id "MSTRG.155283.70"; exon_number "2";
chr5	StringTie	exon	141857252	141857471	1000	-	.	gene_id "MSTRG.155283"; transcript_id "MSTRG.155283.70"; exon_number "3";
chr5	StringTie	exon	141863232	141865427	1000	-	.	gene_id "MSTRG.155283"; transcript_id "MSTRG.155283.70"; exon_number "4";
chr5	StringTie	exon	141868569	141869431	1000	-	.	gene_id "MSTRG.155283"; transcript_id "MSTRG.155283.70"; exon_number "5";
chr5	StringTie	exon	141876786	141876993	1000	-	.	gene_id "MSTRG.155283"; transcript_id "MSTRG.155283.70"; exon_number "6";
chr5	StringTie	transcript	141849826	141870294	1000	-	.	gene_id "MSTRG.155283"; transcript_id "MSTRG.155283.71";
chr5	StringTie	exon	141849826	141854436	1000	-	.	gene_id "MSTRG.155283"; transcript_id "MSTRG.155283.71"; exon_number "1";
chr5	StringTie	exon	141856224	141856262	1000	-	.	gene_id "MSTRG.155283"; transcript_id "MSTRG.155283.71"; exon_number "2";
chr5	StringTie	exon	141857252	141857471	1000	-	.	gene_id "MSTRG.155283"; transcript_id "MSTRG.155283.71"; exon_number "3";
chr5	StringTie	exon	141863232	141865427	1000	-	.	gene_id "MSTRG.155283"; transcript_id "MSTRG.155283.71"; exon_number "4";
chr5	StringTie	exon	141867156	141867614	1000	-	.	gene_id "MSTRG.155283"; transcript_id "MSTRG.155283.71"; exon_number "5";
chr5	StringTie	exon	141868569	141869431	1000	-	.	gene_id "MSTRG.155283"; transcript_id "MSTRG.155283.71"; exon_number "6";
chr5	StringTie	exon	141869517	141870294	1000	-	.	gene_id "MSTRG.155283"; transcript_id "MSTRG.155283.71"; exon_number "7";
chr5	StringTie	transcript	141849839	141878861	1000	-	.	gene_id "MSTRG.155283"; transcript_id "MSTRG.155283.72";
chr5	StringTie	exon	141849839	141854436	1000	-	.	gene_id "MSTRG.155283"; transcript_id "MSTRG.155283.72"; exon_number "1";
chr5	StringTie	exon	141856224	141856262	1000	-	.	gene_id "MSTRG.155283"; transcript_id "MSTRG.155283.72"; exon_number "2";
chr5	StringTie	exon	141857252	141857471	1000	-	.	gene_id "MSTRG.155283"; transcript_id "MSTRG.155283.72"; exon_number "3";
chr5	StringTie	exon	141863232	141865427	1000	-	.	gene_id "MSTRG.155283"; transcript_id "MSTRG.155283.72"; exon_number "4";
chr5	StringTie	exon	141868569	141869431	1000	-	.	gene_id "MSTRG.155283"; transcript_id "MSTRG.155283.72"; exon_number "5";
chr5	StringTie	exon	141869517	141869841	1000	-	.	gene_id "MSTRG.155283"; transcript_id "MSTRG.155283.72"; exon_number "6";
chr5	StringTie	exon	141878742	141878861	1000	-	.	gene_id "MSTRG.155283"; transcript_id "MSTRG.155283.72"; exon_number "7";
chr5	StringTie	transcript	141849841	141878251	1000	-	.	gene_id "MSTRG.155283"; transcript_id "MSTRG.155283.73";
chr5	StringTie	exon	141849841	141854436	1000	-	.	gene_id "MSTRG.155283"; transcript_id "MSTRG.155283.73"; exon_number "1";
chr5	StringTie	exon	141857252	141857471	1000	-	.	gene_id "MSTRG.155283"; transcript_id "MSTRG.155283.73"; exon_number "2";
chr5	StringTie	exon	141863232	141865427	1000	-	.	gene_id "MSTRG.155283"; transcript_id "MSTRG.155283.73"; exon_number "3";
chr5	StringTie	exon	141865622	141869431	1000	-	.	gene_id "MSTRG.155283"; transcript_id "MSTRG.155283.73"; exon_number "4";
chr5	StringTie	exon	141878223	141878251	1000	-	.	gene_id "MSTRG.155283"; transcript_id "MSTRG.155283.73"; exon_number "5";
chr5	StringTie	transcript	141849842	141878862	1000	-	.	gene_id "MSTRG.155283"; transcript_id "MSTRG.155283.74";
chr5	StringTie	exon	141849842	141854436	1000	-	.	gene_id "MSTRG.155283"; transcript_id "MSTRG.155283.74"; exon_number "1";
chr5	StringTie	exon	141856224	141856262	1000	-	.	gene_id "MSTRG.155283"; transcript_id "MSTRG.155283.74"; exon_number "2";
chr5	StringTie	exon	141857252	141857471	1000	-	.	gene_id "MSTRG.155283"; transcript_id "MSTRG.155283.74"; exon_number "3";
chr5	StringTie	exon	141863232	141865427	1000	-	.	gene_id "MSTRG.155283"; transcript_id "MSTRG.155283.74"; exon_number "4";
chr5	StringTie	exon	141867470	141867475	1000	-	.	gene_id "MSTRG.155283"; transcript_id "MSTRG.155283.74"; exon_number "5";
chr5	StringTie	exon	141868569	141869431	1000	-	.	gene_id "MSTRG.155283"; transcript_id "MSTRG.155283.74"; exon_number "6";
chr5	StringTie	exon	141878742	141878862	1000	-	.	gene_id "MSTRG.155283"; transcript_id "MSTRG.155283.74"; exon_number "7";
chr5	StringTie	transcript	141849842	141878379	1000	-	.	gene_id "MSTRG.155283"; transcript_id "MSTRG.155283.75";
chr5	StringTie	exon	141849842	141852697	1000	-	.	gene_id "MSTRG.155283"; transcript_id "MSTRG.155283.75"; exon_number "1";
chr5	StringTie	exon	141852751	141854436	1000	-	.	gene_id "MSTRG.155283"; transcript_id "MSTRG.155283.75"; exon_number "2";
chr5	StringTie	exon	141857252	141857471	1000	-	.	gene_id "MSTRG.155283"; transcript_id "MSTRG.155283.75"; exon_number "3";
chr5	StringTie	exon	141863232	141865427	1000	-	.	gene_id "MSTRG.155283"; transcript_id "MSTRG.155283.75"; exon_number "4";
chr5	StringTie	exon	141868502	141869431	1000	-	.	gene_id "MSTRG.155283"; transcript_id "MSTRG.155283.75"; exon_number "5";
chr5	StringTie	exon	141878223	141878379	1000	-	.	gene_id "MSTRG.155283"; transcript_id "MSTRG.155283.75"; exon_number "6";
chr5	StringTie	transcript	141849843	141879239	1000	-	.	gene_id "MSTRG.155283"; transcript_id "MSTRG.155283.76";
chr5	StringTie	exon	141849843	141854436	1000	-	.	gene_id "MSTRG.155283"; transcript_id "MSTRG.155283.76"; exon_number "1";
chr5	StringTie	exon	141856224	141856262	1000	-	.	gene_id "MSTRG.155283"; transcript_id "MSTRG.155283.76"; exon_number "2";
chr5	StringTie	exon	141857252	141857471	1000	-	.	gene_id "MSTRG.155283"; transcript_id "MSTRG.155283.76"; exon_number "3";
chr5	StringTie	exon	141863232	141865427	1000	-	.	gene_id "MSTRG.155283"; transcript_id "MSTRG.155283.76"; exon_number "4";
chr5	StringTie	exon	141866072	141869431	1000	-	.	gene_id "MSTRG.155283"; transcript_id "MSTRG.155283.76"; exon_number "5";
chr5	StringTie	exon	141878742	141879239	1000	-	.	gene_id "MSTRG.155283"; transcript_id "MSTRG.155283.76"; exon_number "6";
chr5	StringTie	transcript	141849845	141879315	1000	-	.	gene_id "MSTRG.155283"; transcript_id "MSTRG.155283.77";
chr5	StringTie	exon	141849845	141854436	1000	-	.	gene_id "MSTRG.155283"; transcript_id "MSTRG.155283.77"; exon_number "1";
chr5	StringTie	exon	141857252	141857471	1000	-	.	gene_id "MSTRG.155283"; transcript_id "MSTRG.155283.77"; exon_number "2";
chr5	StringTie	exon	141863232	141865427	1000	-	.	gene_id "MSTRG.155283"; transcript_id "MSTRG.155283.77"; exon_number "3";
chr5	StringTie	exon	141868569	141869431	1000	-	.	gene_id "MSTRG.155283"; transcript_id "MSTRG.155283.77"; exon_number "4";
chr5	StringTie	exon	141879172	141879315	1000	-	.	gene_id "MSTRG.155283"; transcript_id "MSTRG.155283.77"; exon_number "5";
chr5	StringTie	transcript	141849847	141869747	1000	-	.	gene_id "MSTRG.155283"; transcript_id "MSTRG.155283.78";
chr5	StringTie	exon	141849847	141854436	1000	-	.	gene_id "MSTRG.155283"; transcript_id "MSTRG.155283.78"; exon_number "1";
chr5	StringTie	exon	141857253	141857471	1000	-	.	gene_id "MSTRG.155283"; transcript_id "MSTRG.155283.78"; exon_number "2";
chr5	StringTie	exon	141863232	141865427	1000	-	.	gene_id "MSTRG.155283"; transcript_id "MSTRG.155283.78"; exon_number "3";
chr5	StringTie	exon	141868502	141869431	1000	-	.	gene_id "MSTRG.155283"; transcript_id "MSTRG.155283.78"; exon_number "4";
chr5	StringTie	exon	141869517	141869747	1000	-	.	gene_id "MSTRG.155283"; transcript_id "MSTRG.155283.78"; exon_number "5";
chr5	StringTie	transcript	141849847	141876624	1000	-	.	gene_id "MSTRG.155283"; transcript_id "MSTRG.155283.79";
chr5	StringTie	exon	141849847	141854436	1000	-	.	gene_id "MSTRG.155283"; transcript_id "MSTRG.155283.79"; exon_number "1";
chr5	StringTie	exon	141856224	141856262	1000	-	.	gene_id "MSTRG.155283"; transcript_id "MSTRG.155283.79"; exon_number "2";
chr5	StringTie	exon	141857252	141857436	1000	-	.	gene_id "MSTRG.155283"; transcript_id "MSTRG.155283.79"; exon_number "3";
chr5	StringTie	exon	141863232	141865427	1000	-	.	gene_id "MSTRG.155283"; transcript_id "MSTRG.155283.79"; exon_number "4";
chr5	StringTie	exon	141868502	141869431	1000	-	.	gene_id "MSTRG.155283"; transcript_id "MSTRG.155283.79"; exon_number "5";
chr5	StringTie	exon	141876611	141876624	1000	-	.	gene_id "MSTRG.155283"; transcript_id "MSTRG.155283.79"; exon_number "6";
chr5	StringTie	transcript	141821132	141878419	1000	-	.	gene_id "MSTRG.155283"; transcript_id "MSTRG.155283.8";
chr5	StringTie	exon	141821132	141823713	1000	-	.	gene_id "MSTRG.155283"; transcript_id "MSTRG.155283.8"; exon_number "1";
chr5	StringTie	exon	141825092	141854436	1000	-	.	gene_id "MSTRG.155283"; transcript_id "MSTRG.155283.8"; exon_number "2";
chr5	StringTie	exon	141857252	141857471	1000	-	.	gene_id "MSTRG.155283"; transcript_id "MSTRG.155283.8"; exon_number "3";
chr5	StringTie	exon	141863232	141865427	1000	-	.	gene_id "MSTRG.155283"; transcript_id "MSTRG.155283.8"; exon_number "4";
chr5	StringTie	exon	141868569	141869431	1000	-	.	gene_id "MSTRG.155283"; transcript_id "MSTRG.155283.8"; exon_number "5";
chr5	StringTie	exon	141878223	141878419	1000	-	.	gene_id "MSTRG.155283"; transcript_id "MSTRG.155283.8"; exon_number "6";
chr5	StringTie	transcript	141849847	141878117	1000	-	.	gene_id "MSTRG.155283"; transcript_id "MSTRG.155283.80";
chr5	StringTie	exon	141849847	141852675	1000	-	.	gene_id "MSTRG.155283"; transcript_id "MSTRG.155283.80"; exon_number "1";
chr5	StringTie	exon	141852765	141854436	1000	-	.	gene_id "MSTRG.155283"; transcript_id "MSTRG.155283.80"; exon_number "2";
chr5	StringTie	exon	141856224	141856262	1000	-	.	gene_id "MSTRG.155283"; transcript_id "MSTRG.155283.80"; exon_number "3";
chr5	StringTie	exon	141857252	141857471	1000	-	.	gene_id "MSTRG.155283"; transcript_id "MSTRG.155283.80"; exon_number "4";
chr5	StringTie	exon	141863232	141865427	1000	-	.	gene_id "MSTRG.155283"; transcript_id "MSTRG.155283.80"; exon_number "5";
chr5	StringTie	exon	141868569	141869431	1000	-	.	gene_id "MSTRG.155283"; transcript_id "MSTRG.155283.80"; exon_number "6";
chr5	StringTie	exon	141878088	141878117	1000	-	.	gene_id "MSTRG.155283"; transcript_id "MSTRG.155283.80"; exon_number "7";
chr5	StringTie	transcript	141849850	141876286	1000	-	.	gene_id "MSTRG.155283"; transcript_id "MSTRG.155283.81";
chr5	StringTie	exon	141849850	141854436	1000	-	.	gene_id "MSTRG.155283"; transcript_id "MSTRG.155283.81"; exon_number "1";
chr5	StringTie	exon	141856224	141856262	1000	-	.	gene_id "MSTRG.155283"; transcript_id "MSTRG.155283.81"; exon_number "2";
chr5	StringTie	exon	141857252	141857471	1000	-	.	gene_id "MSTRG.155283"; transcript_id "MSTRG.155283.81"; exon_number "3";
chr5	StringTie	exon	141863232	141865427	1000	-	.	gene_id "MSTRG.155283"; transcript_id "MSTRG.155283.81"; exon_number "4";
chr5	StringTie	exon	141867470	141867614	1000	-	.	gene_id "MSTRG.155283"; transcript_id "MSTRG.155283.81"; exon_number "5";
chr5	StringTie	exon	141868569	141869431	1000	-	.	gene_id "MSTRG.155283"; transcript_id "MSTRG.155283.81"; exon_number "6";
chr5	StringTie	exon	141876079	141876286	1000	-	.	gene_id "MSTRG.155283"; transcript_id "MSTRG.155283.81"; exon_number "7";
chr5	StringTie	transcript	141849870	141876231	1000	-	.	gene_id "MSTRG.155283"; transcript_id "MSTRG.155283.82";
chr5	StringTie	exon	141849870	141854436	1000	-	.	gene_id "MSTRG.155283"; transcript_id "MSTRG.155283.82"; exon_number "1";
chr5	StringTie	exon	141856224	141856262	1000	-	.	gene_id "MSTRG.155283"; transcript_id "MSTRG.155283.82"; exon_number "2";
chr5	StringTie	exon	141857252	141857471	1000	-	.	gene_id "MSTRG.155283"; transcript_id "MSTRG.155283.82"; exon_number "3";
chr5	StringTie	exon	141863232	141865427	1000	-	.	gene_id "MSTRG.155283"; transcript_id "MSTRG.155283.82"; exon_number "4";
chr5	StringTie	exon	141868502	141869431	1000	-	.	gene_id "MSTRG.155283"; transcript_id "MSTRG.155283.82"; exon_number "5";
chr5	StringTie	exon	141876079	141876231	1000	-	.	gene_id "MSTRG.155283"; transcript_id "MSTRG.155283.82"; exon_number "6";
chr5	StringTie	transcript	141849895	141878472	1000	-	.	gene_id "MSTRG.155283"; transcript_id "MSTRG.155283.83";
chr5	StringTie	exon	141849895	141854436	1000	-	.	gene_id "MSTRG.155283"; transcript_id "MSTRG.155283.83"; exon_number "1";
chr5	StringTie	exon	141856224	141856262	1000	-	.	gene_id "MSTRG.155283"; transcript_id "MSTRG.155283.83"; exon_number "2";
chr5	StringTie	exon	141857252	141857471	1000	-	.	gene_id "MSTRG.155283"; transcript_id "MSTRG.155283.83"; exon_number "3";
chr5	StringTie	exon	141863232	141865427	1000	-	.	gene_id "MSTRG.155283"; transcript_id "MSTRG.155283.83"; exon_number "4";
chr5	StringTie	exon	141868502	141868811	1000	-	.	gene_id "MSTRG.155283"; transcript_id "MSTRG.155283.83"; exon_number "5";
chr5	StringTie	exon	141868848	141869431	1000	-	.	gene_id "MSTRG.155283"; transcript_id "MSTRG.155283.83"; exon_number "6";
chr5	StringTie	exon	141878223	141878472	1000	-	.	gene_id "MSTRG.155283"; transcript_id "MSTRG.155283.83"; exon_number "7";
chr5	StringTie	transcript	141849897	141877113	1000	-	.	gene_id "MSTRG.155283"; transcript_id "MSTRG.155283.84";
chr5	StringTie	exon	141849897	141854436	1000	-	.	gene_id "MSTRG.155283"; transcript_id "MSTRG.155283.84"; exon_number "1";
chr5	StringTie	exon	141857252	141857471	1000	-	.	gene_id "MSTRG.155283"; transcript_id "MSTRG.155283.84"; exon_number "2";
chr5	StringTie	exon	141863232	141865427	1000	-	.	gene_id "MSTRG.155283"; transcript_id "MSTRG.155283.84"; exon_number "3";
chr5	StringTie	exon	141867470	141869431	1000	-	.	gene_id "MSTRG.155283"; transcript_id "MSTRG.155283.84"; exon_number "4";
chr5	StringTie	exon	141876611	141877113	1000	-	.	gene_id "MSTRG.155283"; transcript_id "MSTRG.155283.84"; exon_number "5";
chr5	StringTie	transcript	141849925	141875584	1000	-	.	gene_id "MSTRG.155283"; transcript_id "MSTRG.155283.85";
chr5	StringTie	exon	141849925	141854436	1000	-	.	gene_id "MSTRG.155283"; transcript_id "MSTRG.155283.85"; exon_number "1";
chr5	StringTie	exon	141856224	141856262	1000	-	.	gene_id "MSTRG.155283"; transcript_id "MSTRG.155283.85"; exon_number "2";
chr5	StringTie	exon	141857252	141857471	1000	-	.	gene_id "MSTRG.155283"; transcript_id "MSTRG.155283.85"; exon_number "3";
chr5	StringTie	exon	141863232	141865427	1000	-	.	gene_id "MSTRG.155283"; transcript_id "MSTRG.155283.85"; exon_number "4";
chr5	StringTie	exon	141868569	141869431	1000	-	.	gene_id "MSTRG.155283"; transcript_id "MSTRG.155283.85"; exon_number "5";
chr5	StringTie	exon	141875567	141875584	1000	-	.	gene_id "MSTRG.155283"; transcript_id "MSTRG.155283.85"; exon_number "6";
chr5	StringTie	transcript	141849961	141878996	1000	-	.	gene_id "MSTRG.155283"; transcript_id "MSTRG.155283.86";
chr5	StringTie	exon	141849961	141854436	1000	-	.	gene_id "MSTRG.155283"; transcript_id "MSTRG.155283.86"; exon_number "1";
chr5	StringTie	exon	141856224	141856262	1000	-	.	gene_id "MSTRG.155283"; transcript_id "MSTRG.155283.86"; exon_number "2";
chr5	StringTie	exon	141857252	141857471	1000	-	.	gene_id "MSTRG.155283"; transcript_id "MSTRG.155283.86"; exon_number "3";
chr5	StringTie	exon	141863232	141865427	1000	-	.	gene_id "MSTRG.155283"; transcript_id "MSTRG.155283.86"; exon_number "4";
chr5	StringTie	exon	141867156	141869431	1000	-	.	gene_id "MSTRG.155283"; transcript_id "MSTRG.155283.86"; exon_number "5";
chr5	StringTie	exon	141878742	141878996	1000	-	.	gene_id "MSTRG.155283"; transcript_id "MSTRG.155283.86"; exon_number "6";
chr5	StringTie	transcript	141849981	141878898	1000	-	.	gene_id "MSTRG.155283"; transcript_id "MSTRG.155283.87";
chr5	StringTie	exon	141849981	141854436	1000	-	.	gene_id "MSTRG.155283"; transcript_id "MSTRG.155283.87"; exon_number "1";
chr5	StringTie	exon	141856224	141856262	1000	-	.	gene_id "MSTRG.155283"; transcript_id "MSTRG.155283.87"; exon_number "2";
chr5	StringTie	exon	141857252	141857471	1000	-	.	gene_id "MSTRG.155283"; transcript_id "MSTRG.155283.87"; exon_number "3";
chr5	StringTie	exon	141863232	141865427	1000	-	.	gene_id "MSTRG.155283"; transcript_id "MSTRG.155283.87"; exon_number "4";
chr5	StringTie	exon	141867470	141867614	1000	-	.	gene_id "MSTRG.155283"; transcript_id "MSTRG.155283.87"; exon_number "5";
chr5	StringTie	exon	141868569	141869431	1000	-	.	gene_id "MSTRG.155283"; transcript_id "MSTRG.155283.87"; exon_number "6";
chr5	StringTie	exon	141869517	141869841	1000	-	.	gene_id "MSTRG.155283"; transcript_id "MSTRG.155283.87"; exon_number "7";
chr5	StringTie	exon	141878742	141878898	1000	-	.	gene_id "MSTRG.155283"; transcript_id "MSTRG.155283.87"; exon_number "8";
chr5	StringTie	transcript	141849988	141879245	1000	-	.	gene_id "MSTRG.155283"; transcript_id "MSTRG.155283.88";
chr5	StringTie	exon	141849988	141854436	1000	-	.	gene_id "MSTRG.155283"; transcript_id "MSTRG.155283.88"; exon_number "1";
chr5	StringTie	exon	141856224	141856262	1000	-	.	gene_id "MSTRG.155283"; transcript_id "MSTRG.155283.88"; exon_number "2";
chr5	StringTie	exon	141857252	141857471	1000	-	.	gene_id "MSTRG.155283"; transcript_id "MSTRG.155283.88"; exon_number "3";
chr5	StringTie	exon	141863232	141865427	1000	-	.	gene_id "MSTRG.155283"; transcript_id "MSTRG.155283.88"; exon_number "4";
chr5	StringTie	exon	141868569	141869431	1000	-	.	gene_id "MSTRG.155283"; transcript_id "MSTRG.155283.88"; exon_number "5";
chr5	StringTie	exon	141879119	141879245	1000	-	.	gene_id "MSTRG.155283"; transcript_id "MSTRG.155283.88"; exon_number "6";
chr5	StringTie	transcript	141849990	141876624	1000	-	.	gene_id "MSTRG.155283"; transcript_id "MSTRG.155283.89";
chr5	StringTie	exon	141849990	141854436	1000	-	.	gene_id "MSTRG.155283"; transcript_id "MSTRG.155283.89"; exon_number "1";
chr5	StringTie	exon	141857252	141857471	1000	-	.	gene_id "MSTRG.155283"; transcript_id "MSTRG.155283.89"; exon_number "2";
chr5	StringTie	exon	141863232	141865427	1000	-	.	gene_id "MSTRG.155283"; transcript_id "MSTRG.155283.89"; exon_number "3";
chr5	StringTie	exon	141867470	141867614	1000	-	.	gene_id "MSTRG.155283"; transcript_id "MSTRG.155283.89"; exon_number "4";
chr5	StringTie	exon	141868569	141869431	1000	-	.	gene_id "MSTRG.155283"; transcript_id "MSTRG.155283.89"; exon_number "5";
chr5	StringTie	exon	141876611	141876624	1000	-	.	gene_id "MSTRG.155283"; transcript_id "MSTRG.155283.89"; exon_number "6";
chr5	StringTie	transcript	141821684	141875469	1000	-	.	gene_id "MSTRG.155283"; transcript_id "MSTRG.155283.9";
chr5	StringTie	exon	141821684	141823713	1000	-	.	gene_id "MSTRG.155283"; transcript_id "MSTRG.155283.9"; exon_number "1";
chr5	StringTie	exon	141825038	141828167	1000	-	.	gene_id "MSTRG.155283"; transcript_id "MSTRG.155283.9"; exon_number "2";
chr5	StringTie	exon	141845989	141854436	1000	-	.	gene_id "MSTRG.155283"; transcript_id "MSTRG.155283.9"; exon_number "3";
chr5	StringTie	exon	141856224	141856262	1000	-	.	gene_id "MSTRG.155283"; transcript_id "MSTRG.155283.9"; exon_number "4";
chr5	StringTie	exon	141857252	141857436	1000	-	.	gene_id "MSTRG.155283"; transcript_id "MSTRG.155283.9"; exon_number "5";
chr5	StringTie	exon	141863232	141865427	1000	-	.	gene_id "MSTRG.155283"; transcript_id "MSTRG.155283.9"; exon_number "6";
chr5	StringTie	exon	141868569	141869431	1000	-	.	gene_id "MSTRG.155283"; transcript_id "MSTRG.155283.9"; exon_number "7";
chr5	StringTie	exon	141869517	141875469	1000	-	.	gene_id "MSTRG.155283"; transcript_id "MSTRG.155283.9"; exon_number "8";
chr5	StringTie	transcript	141850016	141876142	1000	-	.	gene_id "MSTRG.155283"; transcript_id "MSTRG.155283.90";
chr5	StringTie	exon	141850016	141854436	1000	-	.	gene_id "MSTRG.155283"; transcript_id "MSTRG.155283.90"; exon_number "1";
chr5	StringTie	exon	141857252	141857471	1000	-	.	gene_id "MSTRG.155283"; transcript_id "MSTRG.155283.90"; exon_number "2";
chr5	StringTie	exon	141863232	141865427	1000	-	.	gene_id "MSTRG.155283"; transcript_id "MSTRG.155283.90"; exon_number "3";
chr5	StringTie	exon	141868569	141869431	1000	-	.	gene_id "MSTRG.155283"; transcript_id "MSTRG.155283.90"; exon_number "4";
chr5	StringTie	exon	141876079	141876142	1000	-	.	gene_id "MSTRG.155283"; transcript_id "MSTRG.155283.90"; exon_number "5";
chr5	StringTie	transcript	141850018	141879226	1000	-	.	gene_id "MSTRG.155283"; transcript_id "MSTRG.155283.91";
chr5	StringTie	exon	141850018	141854436	1000	-	.	gene_id "MSTRG.155283"; transcript_id "MSTRG.155283.91"; exon_number "1";
chr5	StringTie	exon	141856224	141856262	1000	-	.	gene_id "MSTRG.155283"; transcript_id "MSTRG.155283.91"; exon_number "2";
chr5	StringTie	exon	141857252	141857471	1000	-	.	gene_id "MSTRG.155283"; transcript_id "MSTRG.155283.91"; exon_number "3";
chr5	StringTie	exon	141863232	141865024	1000	-	.	gene_id "MSTRG.155283"; transcript_id "MSTRG.155283.91"; exon_number "4";
chr5	StringTie	exon	141865077	141865427	1000	-	.	gene_id "MSTRG.155283"; transcript_id "MSTRG.155283.91"; exon_number "5";
chr5	StringTie	exon	141868569	141869431	1000	-	.	gene_id "MSTRG.155283"; transcript_id "MSTRG.155283.91"; exon_number "6";
chr5	StringTie	exon	141879172	141879226	1000	-	.	gene_id "MSTRG.155283"; transcript_id "MSTRG.155283.91"; exon_number "7";
chr5	StringTie	transcript	141850040	141876936	1000	-	.	gene_id "MSTRG.155283"; transcript_id "MSTRG.155283.92";
chr5	StringTie	exon	141850040	141854436	1000	-	.	gene_id "MSTRG.155283"; transcript_id "MSTRG.155283.92"; exon_number "1";
chr5	StringTie	exon	141856224	141856262	1000	-	.	gene_id "MSTRG.155283"; transcript_id "MSTRG.155283.92"; exon_number "2";
chr5	StringTie	exon	141857252	141857471	1000	-	.	gene_id "MSTRG.155283"; transcript_id "MSTRG.155283.92"; exon_number "3";
chr5	StringTie	exon	141863232	141865427	1000	-	.	gene_id "MSTRG.155283"; transcript_id "MSTRG.155283.92"; exon_number "4";
chr5	StringTie	exon	141867470	141869431	1000	-	.	gene_id "MSTRG.155283"; transcript_id "MSTRG.155283.92"; exon_number "5";
chr5	StringTie	exon	141876611	141876936	1000	-	.	gene_id "MSTRG.155283"; transcript_id "MSTRG.155283.92"; exon_number "6";
chr5	StringTie	transcript	141850051	141884093	1000	-	.	gene_id "MSTRG.155283"; transcript_id "MSTRG.155283.93";
chr5	StringTie	exon	141850051	141854436	1000	-	.	gene_id "MSTRG.155283"; transcript_id "MSTRG.155283.93"; exon_number "1";
chr5	StringTie	exon	141857252	141857471	1000	-	.	gene_id "MSTRG.155283"; transcript_id "MSTRG.155283.93"; exon_number "2";
chr5	StringTie	exon	141863232	141865427	1000	-	.	gene_id "MSTRG.155283"; transcript_id "MSTRG.155283.93"; exon_number "3";
chr5	StringTie	exon	141868569	141869431	1000	-	.	gene_id "MSTRG.155283"; transcript_id "MSTRG.155283.93"; exon_number "4";
chr5	StringTie	exon	141883087	141884093	1000	-	.	gene_id "MSTRG.155283"; transcript_id "MSTRG.155283.93"; exon_number "5";
chr5	StringTie	transcript	141850053	141878539	1000	-	.	gene_id "MSTRG.155283"; transcript_id "MSTRG.155283.94";
chr5	StringTie	exon	141850053	141854436	1000	-	.	gene_id "MSTRG.155283"; transcript_id "MSTRG.155283.94"; exon_number "1";
chr5	StringTie	exon	141856224	141856262	1000	-	.	gene_id "MSTRG.155283"; transcript_id "MSTRG.155283.94"; exon_number "2";
chr5	StringTie	exon	141857252	141857471	1000	-	.	gene_id "MSTRG.155283"; transcript_id "MSTRG.155283.94"; exon_number "3";
chr5	StringTie	exon	141863232	141865427	1000	-	.	gene_id "MSTRG.155283"; transcript_id "MSTRG.155283.94"; exon_number "4";
chr5	StringTie	exon	141869061	141869431	1000	-	.	gene_id "MSTRG.155283"; transcript_id "MSTRG.155283.94"; exon_number "5";
chr5	StringTie	exon	141878223	141878539	1000	-	.	gene_id "MSTRG.155283"; transcript_id "MSTRG.155283.94"; exon_number "6";
chr5	StringTie	transcript	141850053	141878943	1000	-	.	gene_id "MSTRG.155283"; transcript_id "MSTRG.155283.95";
chr5	StringTie	exon	141850053	141854436	1000	-	.	gene_id "MSTRG.155283"; transcript_id "MSTRG.155283.95"; exon_number "1";
chr5	StringTie	exon	141856224	141856262	1000	-	.	gene_id "MSTRG.155283"; transcript_id "MSTRG.155283.95"; exon_number "2";
chr5	StringTie	exon	141857252	141857471	1000	-	.	gene_id "MSTRG.155283"; transcript_id "MSTRG.155283.95"; exon_number "3";
chr5	StringTie	exon	141863232	141865427	1000	-	.	gene_id "MSTRG.155283"; transcript_id "MSTRG.155283.95"; exon_number "4";
chr5	StringTie	exon	141866072	141867614	1000	-	.	gene_id "MSTRG.155283"; transcript_id "MSTRG.155283.95"; exon_number "5";
chr5	StringTie	exon	141868569	141869431	1000	-	.	gene_id "MSTRG.155283"; transcript_id "MSTRG.155283.95"; exon_number "6";
chr5	StringTie	exon	141878742	141878943	1000	-	.	gene_id "MSTRG.155283"; transcript_id "MSTRG.155283.95"; exon_number "7";
chr5	StringTie	transcript	141850074	141876092	1000	-	.	gene_id "MSTRG.155283"; transcript_id "MSTRG.155283.96";
chr5	StringTie	exon	141850074	141854436	1000	-	.	gene_id "MSTRG.155283"; transcript_id "MSTRG.155283.96"; exon_number "1";
chr5	StringTie	exon	141856224	141856262	1000	-	.	gene_id "MSTRG.155283"; transcript_id "MSTRG.155283.96"; exon_number "2";
chr5	StringTie	exon	141857252	141857471	1000	-	.	gene_id "MSTRG.155283"; transcript_id "MSTRG.155283.96"; exon_number "3";
chr5	StringTie	exon	141863232	141865427	1000	-	.	gene_id "MSTRG.155283"; transcript_id "MSTRG.155283.96"; exon_number "4";
chr5	StringTie	exon	141869061	141869431	1000	-	.	gene_id "MSTRG.155283"; transcript_id "MSTRG.155283.96"; exon_number "5";
chr5	StringTie	exon	141876079	141876092	1000	-	.	gene_id "MSTRG.155283"; transcript_id "MSTRG.155283.96"; exon_number "6";
chr5	StringTie	transcript	141850076	141870625	1000	-	.	gene_id "MSTRG.155283"; transcript_id "MSTRG.155283.97";
chr5	StringTie	exon	141850076	141854436	1000	-	.	gene_id "MSTRG.155283"; transcript_id "MSTRG.155283.97"; exon_number "1";
chr5	StringTie	exon	141856224	141856262	1000	-	.	gene_id "MSTRG.155283"; transcript_id "MSTRG.155283.97"; exon_number "2";
chr5	StringTie	exon	141857252	141857471	1000	-	.	gene_id "MSTRG.155283"; transcript_id "MSTRG.155283.97"; exon_number "3";
chr5	StringTie	exon	141863232	141864845	1000	-	.	gene_id "MSTRG.155283"; transcript_id "MSTRG.155283.97"; exon_number "4";
chr5	StringTie	exon	141865077	141865427	1000	-	.	gene_id "MSTRG.155283"; transcript_id "MSTRG.155283.97"; exon_number "5";
chr5	StringTie	exon	141868502	141869431	1000	-	.	gene_id "MSTRG.155283"; transcript_id "MSTRG.155283.97"; exon_number "6";
chr5	StringTie	exon	141869517	141870625	1000	-	.	gene_id "MSTRG.155283"; transcript_id "MSTRG.155283.97"; exon_number "7";
chr5	StringTie	transcript	141850103	141878385	1000	-	.	gene_id "MSTRG.155283"; transcript_id "MSTRG.155283.98";
chr5	StringTie	exon	141850103	141854436	1000	-	.	gene_id "MSTRG.155283"; transcript_id "MSTRG.155283.98"; exon_number "1";
chr5	StringTie	exon	141857252	141857471	1000	-	.	gene_id "MSTRG.155283"; transcript_id "MSTRG.155283.98"; exon_number "2";
chr5	StringTie	exon	141863232	141865427	1000	-	.	gene_id "MSTRG.155283"; transcript_id "MSTRG.155283.98"; exon_number "3";
chr5	StringTie	exon	141867470	141867614	1000	-	.	gene_id "MSTRG.155283"; transcript_id "MSTRG.155283.98"; exon_number "4";
chr5	StringTie	exon	141868569	141869431	1000	-	.	gene_id "MSTRG.155283"; transcript_id "MSTRG.155283.98"; exon_number "5";
chr5	StringTie	exon	141878223	141878385	1000	-	.	gene_id "MSTRG.155283"; transcript_id "MSTRG.155283.98"; exon_number "6";
chr5	StringTie	transcript	141850103	141876109	1000	-	.	gene_id "MSTRG.155283"; transcript_id "MSTRG.155283.99";
chr5	StringTie	exon	141850103	141853504	1000	-	.	gene_id "MSTRG.155283"; transcript_id "MSTRG.155283.99"; exon_number "1";
chr5	StringTie	exon	141853555	141854436	1000	-	.	gene_id "MSTRG.155283"; transcript_id "MSTRG.155283.99"; exon_number "2";
chr5	StringTie	exon	141856224	141856262	1000	-	.	gene_id "MSTRG.155283"; transcript_id "MSTRG.155283.99"; exon_number "3";
chr5	StringTie	exon	141857252	141857471	1000	-	.	gene_id "MSTRG.155283"; transcript_id "MSTRG.155283.99"; exon_number "4";
chr5	StringTie	exon	141863232	141865427	1000	-	.	gene_id "MSTRG.155283"; transcript_id "MSTRG.155283.99"; exon_number "5";
chr5	StringTie	exon	141868569	141869431	1000	-	.	gene_id "MSTRG.155283"; transcript_id "MSTRG.155283.99"; exon_number "6";
chr5	StringTie	exon	141876079	141876109	1000	-	.	gene_id "MSTRG.155283"; transcript_id "MSTRG.155283.99"; exon_number "7";
chr5	StringTie	transcript	141784519	141793345	1000	+	.	gene_id "MSTRG.155284"; transcript_id "MSTRG.155284.1";
chr5	StringTie	exon	141784519	141784964	1000	+	.	gene_id "MSTRG.155284"; transcript_id "MSTRG.155284.1"; exon_number "1";
chr5	StringTie	exon	141790187	141790297	1000	+	.	gene_id "MSTRG.155284"; transcript_id "MSTRG.155284.1"; exon_number "2";
chr5	StringTie	exon	141790800	141793345	1000	+	.	gene_id "MSTRG.155284"; transcript_id "MSTRG.155284.1"; exon_number "3";
chr5	StringTie	transcript	141787658	141788781	1000	+	.	gene_id "MSTRG.155285"; transcript_id "MSTRG.155285.1";
chr5	StringTie	exon	141787658	141787981	1000	+	.	gene_id "MSTRG.155285"; transcript_id "MSTRG.155285.1"; exon_number "1";
chr5	StringTie	exon	141788429	141788781	1000	+	.	gene_id "MSTRG.155285"; transcript_id "MSTRG.155285.1"; exon_number "2";
chr5	StringTie	transcript	141850344	141853141	1000	+	.	gene_id "MSTRG.155286"; transcript_id "MSTRG.155286.1";
chr5	StringTie	exon	141850344	141852786	1000	+	.	gene_id "MSTRG.155286"; transcript_id "MSTRG.155286.1"; exon_number "1";
chr5	StringTie	exon	141852814	141853141	1000	+	.	gene_id "MSTRG.155286"; transcript_id "MSTRG.155286.1"; exon_number "2";
chr5	StringTie	transcript	141850350	141853114	1000	+	.	gene_id "MSTRG.155286"; transcript_id "MSTRG.155286.2";
chr5	StringTie	exon	141850350	141850540	1000	+	.	gene_id "MSTRG.155286"; transcript_id "MSTRG.155286.2"; exon_number "1";
chr5	StringTie	exon	141850779	141853114	1000	+	.	gene_id "MSTRG.155286"; transcript_id "MSTRG.155286.2"; exon_number "2";
chr5	StringTie	transcript	141850393	141853141	1000	+	.	gene_id "MSTRG.155286"; transcript_id "MSTRG.155286.3";
chr5	StringTie	exon	141850393	141852786	1000	+	.	gene_id "MSTRG.155286"; transcript_id "MSTRG.155286.3"; exon_number "1";
chr5	StringTie	exon	141852808	141853141	1000	+	.	gene_id "MSTRG.155286"; transcript_id "MSTRG.155286.3"; exon_number "2";
chr5	StringTie	transcript	141853289	141854436	1000	+	.	gene_id "MSTRG.155287"; transcript_id "MSTRG.155287.1";
chr5	StringTie	exon	141853289	141853464	1000	+	.	gene_id "MSTRG.155287"; transcript_id "MSTRG.155287.1"; exon_number "1";
chr5	StringTie	exon	141854077	141854190	1000	+	.	gene_id "MSTRG.155287"; transcript_id "MSTRG.155287.1"; exon_number "2";
chr5	StringTie	exon	141854287	141854436	1000	+	.	gene_id "MSTRG.155287"; transcript_id "MSTRG.155287.1"; exon_number "3";
chr5	StringTie	transcript	141862680	141863605	1000	+	.	gene_id "MSTRG.155287"; transcript_id "MSTRG.155287.10";
chr5	StringTie	exon	141862680	141862813	1000	+	.	gene_id "MSTRG.155287"; transcript_id "MSTRG.155287.10"; exon_number "1";
chr5	StringTie	exon	141863472	141863605	1000	+	.	gene_id "MSTRG.155287"; transcript_id "MSTRG.155287.10"; exon_number "2";
chr5	StringTie	transcript	141863185	141863798	1000	+	.	gene_id "MSTRG.155287"; transcript_id "MSTRG.155287.100";
chr5	StringTie	exon	141863185	141863335	1000	+	.	gene_id "MSTRG.155287"; transcript_id "MSTRG.155287.100"; exon_number "1";
chr5	StringTie	exon	141863511	141863798	1000	+	.	gene_id "MSTRG.155287"; transcript_id "MSTRG.155287.100"; exon_number "2";
chr5	StringTie	transcript	141863186	141864175	1000	+	.	gene_id "MSTRG.155287"; transcript_id "MSTRG.155287.101";
chr5	StringTie	exon	141863186	141863342	1000	+	.	gene_id "MSTRG.155287"; transcript_id "MSTRG.155287.101"; exon_number "1";
chr5	StringTie	exon	141863756	141864175	1000	+	.	gene_id "MSTRG.155287"; transcript_id "MSTRG.155287.101"; exon_number "2";
chr5	StringTie	transcript	141863186	141863990	1000	+	.	gene_id "MSTRG.155287"; transcript_id "MSTRG.155287.102";
chr5	StringTie	exon	141863186	141863335	1000	+	.	gene_id "MSTRG.155287"; transcript_id "MSTRG.155287.102"; exon_number "1";
chr5	StringTie	exon	141863472	141863629	1000	+	.	gene_id "MSTRG.155287"; transcript_id "MSTRG.155287.102"; exon_number "2";
chr5	StringTie	exon	141863844	141863990	1000	+	.	gene_id "MSTRG.155287"; transcript_id "MSTRG.155287.102"; exon_number "3";
chr5	StringTie	transcript	141863186	141863990	1000	+	.	gene_id "MSTRG.155287"; transcript_id "MSTRG.155287.103";
chr5	StringTie	exon	141863186	141863342	1000	+	.	gene_id "MSTRG.155287"; transcript_id "MSTRG.155287.103"; exon_number "1";
chr5	StringTie	exon	141863472	141863629	1000	+	.	gene_id "MSTRG.155287"; transcript_id "MSTRG.155287.103"; exon_number "2";
chr5	StringTie	exon	141863844	141863990	1000	+	.	gene_id "MSTRG.155287"; transcript_id "MSTRG.155287.103"; exon_number "3";
chr5	StringTie	transcript	141863186	141864468	1000	+	.	gene_id "MSTRG.155287"; transcript_id "MSTRG.155287.104";
chr5	StringTie	exon	141863186	141863438	1000	+	.	gene_id "MSTRG.155287"; transcript_id "MSTRG.155287.104"; exon_number "1";
chr5	StringTie	exon	141863495	141863978	1000	+	.	gene_id "MSTRG.155287"; transcript_id "MSTRG.155287.104"; exon_number "2";
chr5	StringTie	exon	141864169	141864468	1000	+	.	gene_id "MSTRG.155287"; transcript_id "MSTRG.155287.104"; exon_number "3";
chr5	StringTie	transcript	141863187	141864957	1000	+	.	gene_id "MSTRG.155287"; transcript_id "MSTRG.155287.105";
chr5	StringTie	exon	141863187	141863370	1000	+	.	gene_id "MSTRG.155287"; transcript_id "MSTRG.155287.105"; exon_number "1";
chr5	StringTie	exon	141863794	141864168	1000	+	.	gene_id "MSTRG.155287"; transcript_id "MSTRG.155287.105"; exon_number "2";
chr5	StringTie	exon	141864286	141864691	1000	+	.	gene_id "MSTRG.155287"; transcript_id "MSTRG.155287.105"; exon_number "3";
chr5	StringTie	exon	141864755	141864957	1000	+	.	gene_id "MSTRG.155287"; transcript_id "MSTRG.155287.105"; exon_number "4";
chr5	StringTie	transcript	141863187	141864127	1000	+	.	gene_id "MSTRG.155287"; transcript_id "MSTRG.155287.106";
chr5	StringTie	exon	141863187	141863342	1000	+	.	gene_id "MSTRG.155287"; transcript_id "MSTRG.155287.106"; exon_number "1";
chr5	StringTie	exon	141863886	141864127	1000	+	.	gene_id "MSTRG.155287"; transcript_id "MSTRG.155287.106"; exon_number "2";
chr5	StringTie	transcript	141863187	141863765	1000	+	.	gene_id "MSTRG.155287"; transcript_id "MSTRG.155287.107";
chr5	StringTie	exon	141863187	141863347	1000	+	.	gene_id "MSTRG.155287"; transcript_id "MSTRG.155287.107"; exon_number "1";
chr5	StringTie	exon	141863371	141863471	1000	+	.	gene_id "MSTRG.155287"; transcript_id "MSTRG.155287.107"; exon_number "2";
chr5	StringTie	exon	141863535	141863765	1000	+	.	gene_id "MSTRG.155287"; transcript_id "MSTRG.155287.107"; exon_number "3";
chr5	StringTie	transcript	141863189	141864082	1000	+	.	gene_id "MSTRG.155287"; transcript_id "MSTRG.155287.108";
chr5	StringTie	exon	141863189	141863370	1000	+	.	gene_id "MSTRG.155287"; transcript_id "MSTRG.155287.108"; exon_number "1";
chr5	StringTie	exon	141863466	141863736	1000	+	.	gene_id "MSTRG.155287"; transcript_id "MSTRG.155287.108"; exon_number "2";
chr5	StringTie	exon	141863856	141864082	1000	+	.	gene_id "MSTRG.155287"; transcript_id "MSTRG.155287.108"; exon_number "3";
chr5	StringTie	transcript	141863189	141864147	1000	+	.	gene_id "MSTRG.155287"; transcript_id "MSTRG.155287.109";
chr5	StringTie	exon	141863189	141863335	1000	+	.	gene_id "MSTRG.155287"; transcript_id "MSTRG.155287.109"; exon_number "1";
chr5	StringTie	exon	141863646	141863966	1000	+	.	gene_id "MSTRG.155287"; transcript_id "MSTRG.155287.109"; exon_number "2";
chr5	StringTie	exon	141864006	141864147	1000	+	.	gene_id "MSTRG.155287"; transcript_id "MSTRG.155287.109"; exon_number "3";
chr5	StringTie	transcript	141862701	141864429	1000	+	.	gene_id "MSTRG.155287"; transcript_id "MSTRG.155287.11";
chr5	StringTie	exon	141862701	141862813	1000	+	.	gene_id "MSTRG.155287"; transcript_id "MSTRG.155287.11"; exon_number "1";
chr5	StringTie	exon	141863495	141864250	1000	+	.	gene_id "MSTRG.155287"; transcript_id "MSTRG.155287.11"; exon_number "2";
chr5	StringTie	exon	141864292	141864429	1000	+	.	gene_id "MSTRG.155287"; transcript_id "MSTRG.155287.11"; exon_number "3";
chr5	StringTie	transcript	141863191	141864990	1000	+	.	gene_id "MSTRG.155287"; transcript_id "MSTRG.155287.110";
chr5	StringTie	exon	141863191	141863335	1000	+	.	gene_id "MSTRG.155287"; transcript_id "MSTRG.155287.110"; exon_number "1";
chr5	StringTie	exon	141863371	141863438	1000	+	.	gene_id "MSTRG.155287"; transcript_id "MSTRG.155287.110"; exon_number "2";
chr5	StringTie	exon	141863856	141864193	1000	+	.	gene_id "MSTRG.155287"; transcript_id "MSTRG.155287.110"; exon_number "3";
chr5	StringTie	exon	141864821	141864990	1000	+	.	gene_id "MSTRG.155287"; transcript_id "MSTRG.155287.110"; exon_number "4";
chr5	StringTie	transcript	141863192	141864049	1000	+	.	gene_id "MSTRG.155287"; transcript_id "MSTRG.155287.111";
chr5	StringTie	exon	141863192	141863386	1000	+	.	gene_id "MSTRG.155287"; transcript_id "MSTRG.155287.111"; exon_number "1";
chr5	StringTie	exon	141863914	141864049	1000	+	.	gene_id "MSTRG.155287"; transcript_id "MSTRG.155287.111"; exon_number "2";
chr5	StringTie	transcript	141863192	141865180	1000	+	.	gene_id "MSTRG.155287"; transcript_id "MSTRG.155287.112";
chr5	StringTie	exon	141863192	141863404	1000	+	.	gene_id "MSTRG.155287"; transcript_id "MSTRG.155287.112"; exon_number "1";
chr5	StringTie	exon	141864286	141864691	1000	+	.	gene_id "MSTRG.155287"; transcript_id "MSTRG.155287.112"; exon_number "2";
chr5	StringTie	exon	141864734	141865180	1000	+	.	gene_id "MSTRG.155287"; transcript_id "MSTRG.155287.112"; exon_number "3";
chr5	StringTie	transcript	141863192	141865180	1000	+	.	gene_id "MSTRG.155287"; transcript_id "MSTRG.155287.113";
chr5	StringTie	exon	141863192	141863342	1000	+	.	gene_id "MSTRG.155287"; transcript_id "MSTRG.155287.113"; exon_number "1";
chr5	StringTie	exon	141863472	141863978	1000	+	.	gene_id "MSTRG.155287"; transcript_id "MSTRG.155287.113"; exon_number "2";
chr5	StringTie	exon	141864169	141864691	1000	+	.	gene_id "MSTRG.155287"; transcript_id "MSTRG.155287.113"; exon_number "3";
chr5	StringTie	exon	141864734	141865180	1000	+	.	gene_id "MSTRG.155287"; transcript_id "MSTRG.155287.113"; exon_number "4";
chr5	StringTie	transcript	141863193	141864187	1000	+	.	gene_id "MSTRG.155287"; transcript_id "MSTRG.155287.114";
chr5	StringTie	exon	141863193	141863335	1000	+	.	gene_id "MSTRG.155287"; transcript_id "MSTRG.155287.114"; exon_number "1";
chr5	StringTie	exon	141863472	141863629	1000	+	.	gene_id "MSTRG.155287"; transcript_id "MSTRG.155287.114"; exon_number "2";
chr5	StringTie	exon	141863914	141864187	1000	+	.	gene_id "MSTRG.155287"; transcript_id "MSTRG.155287.114"; exon_number "3";
chr5	StringTie	transcript	141863197	141865129	1000	+	.	gene_id "MSTRG.155287"; transcript_id "MSTRG.155287.115";
chr5	StringTie	exon	141863197	141863438	1000	+	.	gene_id "MSTRG.155287"; transcript_id "MSTRG.155287.115"; exon_number "1";
chr5	StringTie	exon	141863495	141863843	1000	+	.	gene_id "MSTRG.155287"; transcript_id "MSTRG.155287.115"; exon_number "2";
chr5	StringTie	exon	141863886	141864168	1000	+	.	gene_id "MSTRG.155287"; transcript_id "MSTRG.155287.115"; exon_number "3";
chr5	StringTie	exon	141864286	141864320	1000	+	.	gene_id "MSTRG.155287"; transcript_id "MSTRG.155287.115"; exon_number "4";
chr5	StringTie	exon	141864716	141865129	1000	+	.	gene_id "MSTRG.155287"; transcript_id "MSTRG.155287.115"; exon_number "5";
chr5	StringTie	transcript	141863201	141865017	1000	+	.	gene_id "MSTRG.155287"; transcript_id "MSTRG.155287.116";
chr5	StringTie	exon	141863201	141863335	1000	+	.	gene_id "MSTRG.155287"; transcript_id "MSTRG.155287.116"; exon_number "1";
chr5	StringTie	exon	141863472	141863616	1000	+	.	gene_id "MSTRG.155287"; transcript_id "MSTRG.155287.116"; exon_number "2";
chr5	StringTie	exon	141863794	141863843	1000	+	.	gene_id "MSTRG.155287"; transcript_id "MSTRG.155287.116"; exon_number "3";
chr5	StringTie	exon	141863914	141864180	1000	+	.	gene_id "MSTRG.155287"; transcript_id "MSTRG.155287.116"; exon_number "4";
chr5	StringTie	exon	141864672	141865017	1000	+	.	gene_id "MSTRG.155287"; transcript_id "MSTRG.155287.116"; exon_number "5";
chr5	StringTie	transcript	141863203	141864491	1000	+	.	gene_id "MSTRG.155287"; transcript_id "MSTRG.155287.117";
chr5	StringTie	exon	141863203	141863456	1000	+	.	gene_id "MSTRG.155287"; transcript_id "MSTRG.155287.117"; exon_number "1";
chr5	StringTie	exon	141864286	141864491	1000	+	.	gene_id "MSTRG.155287"; transcript_id "MSTRG.155287.117"; exon_number "2";
chr5	StringTie	transcript	141863206	141863745	1000	+	.	gene_id "MSTRG.155287"; transcript_id "MSTRG.155287.118";
chr5	StringTie	exon	141863206	141863342	1000	+	.	gene_id "MSTRG.155287"; transcript_id "MSTRG.155287.118"; exon_number "1";
chr5	StringTie	exon	141863495	141863745	1000	+	.	gene_id "MSTRG.155287"; transcript_id "MSTRG.155287.118"; exon_number "2";
chr5	StringTie	transcript	141863206	141863745	1000	+	.	gene_id "MSTRG.155287"; transcript_id "MSTRG.155287.119";
chr5	StringTie	exon	141863206	141863342	1000	+	.	gene_id "MSTRG.155287"; transcript_id "MSTRG.155287.119"; exon_number "1";
chr5	StringTie	exon	141863409	141863549	1000	+	.	gene_id "MSTRG.155287"; transcript_id "MSTRG.155287.119"; exon_number "2";
chr5	StringTie	exon	141863646	141863745	1000	+	.	gene_id "MSTRG.155287"; transcript_id "MSTRG.155287.119"; exon_number "3";
chr5	StringTie	transcript	141862783	141865348	1000	+	.	gene_id "MSTRG.155287"; transcript_id "MSTRG.155287.12";
chr5	StringTie	exon	141862783	141863111	1000	+	.	gene_id "MSTRG.155287"; transcript_id "MSTRG.155287.12"; exon_number "1";
chr5	StringTie	exon	141863371	141863645	1000	+	.	gene_id "MSTRG.155287"; transcript_id "MSTRG.155287.12"; exon_number "2";
chr5	StringTie	exon	141863724	141864557	1000	+	.	gene_id "MSTRG.155287"; transcript_id "MSTRG.155287.12"; exon_number "3";
chr5	StringTie	exon	141864874	141865038	1000	+	.	gene_id "MSTRG.155287"; transcript_id "MSTRG.155287.12"; exon_number "4";
chr5	StringTie	exon	141865094	141865348	1000	+	.	gene_id "MSTRG.155287"; transcript_id "MSTRG.155287.12"; exon_number "5";
chr5	StringTie	transcript	141863208	141863703	1000	+	.	gene_id "MSTRG.155287"; transcript_id "MSTRG.155287.120";
chr5	StringTie	exon	141863208	141863335	1000	+	.	gene_id "MSTRG.155287"; transcript_id "MSTRG.155287.120"; exon_number "1";
chr5	StringTie	exon	141863371	141863549	1000	+	.	gene_id "MSTRG.155287"; transcript_id "MSTRG.155287.120"; exon_number "2";
chr5	StringTie	exon	141863646	141863703	1000	+	.	gene_id "MSTRG.155287"; transcript_id "MSTRG.155287.120"; exon_number "3";
chr5	StringTie	transcript	141863208	141864107	1000	+	.	gene_id "MSTRG.155287"; transcript_id "MSTRG.155287.121";
chr5	StringTie	exon	141863208	141863342	1000	+	.	gene_id "MSTRG.155287"; transcript_id "MSTRG.155287.121"; exon_number "1";
chr5	StringTie	exon	141863409	141863616	1000	+	.	gene_id "MSTRG.155287"; transcript_id "MSTRG.155287.121"; exon_number "2";
chr5	StringTie	exon	141863859	141864107	1000	+	.	gene_id "MSTRG.155287"; transcript_id "MSTRG.155287.121"; exon_number "3";
chr5	StringTie	transcript	141863209	141864311	1000	+	.	gene_id "MSTRG.155287"; transcript_id "MSTRG.155287.122";
chr5	StringTie	exon	141863209	141863414	1000	+	.	gene_id "MSTRG.155287"; transcript_id "MSTRG.155287.122"; exon_number "1";
chr5	StringTie	exon	141864169	141864311	1000	+	.	gene_id "MSTRG.155287"; transcript_id "MSTRG.155287.122"; exon_number "2";
chr5	StringTie	transcript	141863213	141864077	1000	+	.	gene_id "MSTRG.155287"; transcript_id "MSTRG.155287.123";
chr5	StringTie	exon	141863213	141863259	1000	+	.	gene_id "MSTRG.155287"; transcript_id "MSTRG.155287.123"; exon_number "1";
chr5	StringTie	exon	141863377	141863736	1000	+	.	gene_id "MSTRG.155287"; transcript_id "MSTRG.155287.123"; exon_number "2";
chr5	StringTie	exon	141863859	141864077	1000	+	.	gene_id "MSTRG.155287"; transcript_id "MSTRG.155287.123"; exon_number "3";
chr5	StringTie	transcript	141863217	141863630	1000	+	.	gene_id "MSTRG.155287"; transcript_id "MSTRG.155287.124";
chr5	StringTie	exon	141863217	141863407	1000	+	.	gene_id "MSTRG.155287"; transcript_id "MSTRG.155287.124"; exon_number "1";
chr5	StringTie	exon	141863472	141863630	1000	+	.	gene_id "MSTRG.155287"; transcript_id "MSTRG.155287.124"; exon_number "2";
chr5	StringTie	transcript	141863229	141864482	1000	+	.	gene_id "MSTRG.155287"; transcript_id "MSTRG.155287.125";
chr5	StringTie	exon	141863229	141863259	1000	+	.	gene_id "MSTRG.155287"; transcript_id "MSTRG.155287.125"; exon_number "1";
chr5	StringTie	exon	141863394	141863404	1000	+	.	gene_id "MSTRG.155287"; transcript_id "MSTRG.155287.125"; exon_number "2";
chr5	StringTie	exon	141864286	141864482	1000	+	.	gene_id "MSTRG.155287"; transcript_id "MSTRG.155287.125"; exon_number "3";
chr5	StringTie	transcript	141863238	141863660	1000	+	.	gene_id "MSTRG.155287"; transcript_id "MSTRG.155287.126";
chr5	StringTie	exon	141863238	141863370	1000	+	.	gene_id "MSTRG.155287"; transcript_id "MSTRG.155287.126"; exon_number "1";
chr5	StringTie	exon	141863511	141863660	1000	+	.	gene_id "MSTRG.155287"; transcript_id "MSTRG.155287.126"; exon_number "2";
chr5	StringTie	transcript	141863238	141863924	1000	+	.	gene_id "MSTRG.155287"; transcript_id "MSTRG.155287.127";
chr5	StringTie	exon	141863238	141863370	1000	+	.	gene_id "MSTRG.155287"; transcript_id "MSTRG.155287.127"; exon_number "1";
chr5	StringTie	exon	141863617	141863645	1000	+	.	gene_id "MSTRG.155287"; transcript_id "MSTRG.155287.127"; exon_number "2";
chr5	StringTie	exon	141863724	141863924	1000	+	.	gene_id "MSTRG.155287"; transcript_id "MSTRG.155287.127"; exon_number "3";
chr5	StringTie	transcript	141863239	141864086	1000	+	.	gene_id "MSTRG.155287"; transcript_id "MSTRG.155287.128";
chr5	StringTie	exon	141863239	141863471	1000	+	.	gene_id "MSTRG.155287"; transcript_id "MSTRG.155287.128"; exon_number "1";
chr5	StringTie	exon	141863511	141863645	1000	+	.	gene_id "MSTRG.155287"; transcript_id "MSTRG.155287.128"; exon_number "2";
chr5	StringTie	exon	141863724	141863843	1000	+	.	gene_id "MSTRG.155287"; transcript_id "MSTRG.155287.128"; exon_number "3";
chr5	StringTie	exon	141863914	141864086	1000	+	.	gene_id "MSTRG.155287"; transcript_id "MSTRG.155287.128"; exon_number "4";
chr5	StringTie	transcript	141863253	141864012	1000	+	.	gene_id "MSTRG.155287"; transcript_id "MSTRG.155287.129";
chr5	StringTie	exon	141863253	141863386	1000	+	.	gene_id "MSTRG.155287"; transcript_id "MSTRG.155287.129"; exon_number "1";
chr5	StringTie	exon	141863466	141863629	1000	+	.	gene_id "MSTRG.155287"; transcript_id "MSTRG.155287.129"; exon_number "2";
chr5	StringTie	exon	141863844	141864012	1000	+	.	gene_id "MSTRG.155287"; transcript_id "MSTRG.155287.129"; exon_number "3";
chr5	StringTie	transcript	141862790	141865017	1000	+	.	gene_id "MSTRG.155287"; transcript_id "MSTRG.155287.13";
chr5	StringTie	exon	141862790	141863074	1000	+	.	gene_id "MSTRG.155287"; transcript_id "MSTRG.155287.13"; exon_number "1";
chr5	StringTie	exon	141863371	141863404	1000	+	.	gene_id "MSTRG.155287"; transcript_id "MSTRG.155287.13"; exon_number "2";
chr5	StringTie	exon	141864286	141864557	1000	+	.	gene_id "MSTRG.155287"; transcript_id "MSTRG.155287.13"; exon_number "3";
chr5	StringTie	exon	141864770	141865017	1000	+	.	gene_id "MSTRG.155287"; transcript_id "MSTRG.155287.13"; exon_number "4";
chr5	StringTie	transcript	141863263	141864241	1000	+	.	gene_id "MSTRG.155287"; transcript_id "MSTRG.155287.130";
chr5	StringTie	exon	141863263	141863335	1000	+	.	gene_id "MSTRG.155287"; transcript_id "MSTRG.155287.130"; exon_number "1";
chr5	StringTie	exon	141864078	141864241	1000	+	.	gene_id "MSTRG.155287"; transcript_id "MSTRG.155287.130"; exon_number "2";
chr5	StringTie	transcript	141863274	141864457	1000	+	.	gene_id "MSTRG.155287"; transcript_id "MSTRG.155287.131";
chr5	StringTie	exon	141863274	141863370	1000	+	.	gene_id "MSTRG.155287"; transcript_id "MSTRG.155287.131"; exon_number "1";
chr5	StringTie	exon	141863794	141863963	1000	+	.	gene_id "MSTRG.155287"; transcript_id "MSTRG.155287.131"; exon_number "2";
chr5	StringTie	exon	141864095	141864457	1000	+	.	gene_id "MSTRG.155287"; transcript_id "MSTRG.155287.131"; exon_number "3";
chr5	StringTie	transcript	141863276	141863928	1000	+	.	gene_id "MSTRG.155287"; transcript_id "MSTRG.155287.132";
chr5	StringTie	exon	141863276	141863335	1000	+	.	gene_id "MSTRG.155287"; transcript_id "MSTRG.155287.132"; exon_number "1";
chr5	StringTie	exon	141863756	141863928	1000	+	.	gene_id "MSTRG.155287"; transcript_id "MSTRG.155287.132"; exon_number "2";
chr5	StringTie	transcript	141863310	141863891	1000	+	.	gene_id "MSTRG.155287"; transcript_id "MSTRG.155287.133";
chr5	StringTie	exon	141863310	141863342	1000	+	.	gene_id "MSTRG.155287"; transcript_id "MSTRG.155287.133"; exon_number "1";
chr5	StringTie	exon	141863704	141863891	1000	+	.	gene_id "MSTRG.155287"; transcript_id "MSTRG.155287.133"; exon_number "2";
chr5	StringTie	transcript	141864501	141864989	1000	+	.	gene_id "MSTRG.155287"; transcript_id "MSTRG.155287.134";
chr5	StringTie	exon	141864501	141864663	1000	+	.	gene_id "MSTRG.155287"; transcript_id "MSTRG.155287.134"; exon_number "1";
chr5	StringTie	exon	141864821	141864989	1000	+	.	gene_id "MSTRG.155287"; transcript_id "MSTRG.155287.134"; exon_number "2";
chr5	StringTie	transcript	141864504	141865031	1000	+	.	gene_id "MSTRG.155287"; transcript_id "MSTRG.155287.135";
chr5	StringTie	exon	141864504	141864671	1000	+	.	gene_id "MSTRG.155287"; transcript_id "MSTRG.155287.135"; exon_number "1";
chr5	StringTie	exon	141864858	141865031	1000	+	.	gene_id "MSTRG.155287"; transcript_id "MSTRG.155287.135"; exon_number "2";
chr5	StringTie	transcript	141864589	141864915	1000	+	.	gene_id "MSTRG.155287"; transcript_id "MSTRG.155287.136";
chr5	StringTie	exon	141864589	141864671	1000	+	.	gene_id "MSTRG.155287"; transcript_id "MSTRG.155287.136"; exon_number "1";
chr5	StringTie	exon	141864724	141864915	1000	+	.	gene_id "MSTRG.155287"; transcript_id "MSTRG.155287.136"; exon_number "2";
chr5	StringTie	transcript	141864648	141865152	1000	+	.	gene_id "MSTRG.155287"; transcript_id "MSTRG.155287.137";
chr5	StringTie	exon	141864648	141864671	1000	+	.	gene_id "MSTRG.155287"; transcript_id "MSTRG.155287.137"; exon_number "1";
chr5	StringTie	exon	141864876	141865152	1000	+	.	gene_id "MSTRG.155287"; transcript_id "MSTRG.155287.137"; exon_number "2";
chr5	StringTie	transcript	141868567	141869426	1000	+	.	gene_id "MSTRG.155287"; transcript_id "MSTRG.155287.138";
chr5	StringTie	exon	141868567	141868730	1000	+	.	gene_id "MSTRG.155287"; transcript_id "MSTRG.155287.138"; exon_number "1";
chr5	StringTie	exon	141868966	141869426	1000	+	.	gene_id "MSTRG.155287"; transcript_id "MSTRG.155287.138"; exon_number "2";
chr5	StringTie	transcript	141868569	141869444	1000	+	.	gene_id "MSTRG.155287"; transcript_id "MSTRG.155287.139";
chr5	StringTie	exon	141868569	141868730	1000	+	.	gene_id "MSTRG.155287"; transcript_id "MSTRG.155287.139"; exon_number "1";
chr5	StringTie	exon	141868966	141869133	1000	+	.	gene_id "MSTRG.155287"; transcript_id "MSTRG.155287.139"; exon_number "2";
chr5	StringTie	exon	141869256	141869444	1000	+	.	gene_id "MSTRG.155287"; transcript_id "MSTRG.155287.139"; exon_number "3";
chr5	StringTie	transcript	141862793	141864469	1000	+	.	gene_id "MSTRG.155287"; transcript_id "MSTRG.155287.14";
chr5	StringTie	exon	141862793	141862984	1000	+	.	gene_id "MSTRG.155287"; transcript_id "MSTRG.155287.14"; exon_number "1";
chr5	StringTie	exon	141863646	141863978	1000	+	.	gene_id "MSTRG.155287"; transcript_id "MSTRG.155287.14"; exon_number "2";
chr5	StringTie	exon	141864292	141864469	1000	+	.	gene_id "MSTRG.155287"; transcript_id "MSTRG.155287.14"; exon_number "3";
chr5	StringTie	transcript	141868572	141869254	1000	+	.	gene_id "MSTRG.155287"; transcript_id "MSTRG.155287.140";
chr5	StringTie	exon	141868572	141868730	1000	+	.	gene_id "MSTRG.155287"; transcript_id "MSTRG.155287.140"; exon_number "1";
chr5	StringTie	exon	141869046	141869254	1000	+	.	gene_id "MSTRG.155287"; transcript_id "MSTRG.155287.140"; exon_number "2";
chr5	StringTie	transcript	141868601	141869425	1000	+	.	gene_id "MSTRG.155287"; transcript_id "MSTRG.155287.141";
chr5	StringTie	exon	141868601	141868840	1000	+	.	gene_id "MSTRG.155287"; transcript_id "MSTRG.155287.141"; exon_number "1";
chr5	StringTie	exon	141868940	141869133	1000	+	.	gene_id "MSTRG.155287"; transcript_id "MSTRG.155287.141"; exon_number "2";
chr5	StringTie	exon	141869353	141869425	1000	+	.	gene_id "MSTRG.155287"; transcript_id "MSTRG.155287.141"; exon_number "3";
chr5	StringTie	transcript	141868606	141869290	1000	+	.	gene_id "MSTRG.155287"; transcript_id "MSTRG.155287.142";
chr5	StringTie	exon	141868606	141868763	1000	+	.	gene_id "MSTRG.155287"; transcript_id "MSTRG.155287.142"; exon_number "1";
chr5	StringTie	exon	141868841	141869045	1000	+	.	gene_id "MSTRG.155287"; transcript_id "MSTRG.155287.142"; exon_number "2";
chr5	StringTie	exon	141869134	141869290	1000	+	.	gene_id "MSTRG.155287"; transcript_id "MSTRG.155287.142"; exon_number "3";
chr5	StringTie	transcript	141868619	141869335	1000	+	.	gene_id "MSTRG.155287"; transcript_id "MSTRG.155287.143";
chr5	StringTie	exon	141868619	141868763	1000	+	.	gene_id "MSTRG.155287"; transcript_id "MSTRG.155287.143"; exon_number "1";
chr5	StringTie	exon	141868841	141868975	1000	+	.	gene_id "MSTRG.155287"; transcript_id "MSTRG.155287.143"; exon_number "2";
chr5	StringTie	exon	141869134	141869335	1000	+	.	gene_id "MSTRG.155287"; transcript_id "MSTRG.155287.143"; exon_number "3";
chr5	StringTie	transcript	141868639	141869227	1000	+	.	gene_id "MSTRG.155287"; transcript_id "MSTRG.155287.144";
chr5	StringTie	exon	141868639	141868700	1000	+	.	gene_id "MSTRG.155287"; transcript_id "MSTRG.155287.144"; exon_number "1";
chr5	StringTie	exon	141868966	141869227	1000	+	.	gene_id "MSTRG.155287"; transcript_id "MSTRG.155287.144"; exon_number "2";
chr5	StringTie	transcript	141868640	141869398	1000	+	.	gene_id "MSTRG.155287"; transcript_id "MSTRG.155287.145";
chr5	StringTie	exon	141868640	141868730	1000	+	.	gene_id "MSTRG.155287"; transcript_id "MSTRG.155287.145"; exon_number "1";
chr5	StringTie	exon	141868854	141869184	1000	+	.	gene_id "MSTRG.155287"; transcript_id "MSTRG.155287.145"; exon_number "2";
chr5	StringTie	exon	141869244	141869398	1000	+	.	gene_id "MSTRG.155287"; transcript_id "MSTRG.155287.145"; exon_number "3";
chr5	StringTie	transcript	141868644	141869362	1000	+	.	gene_id "MSTRG.155287"; transcript_id "MSTRG.155287.146";
chr5	StringTie	exon	141868644	141868760	1000	+	.	gene_id "MSTRG.155287"; transcript_id "MSTRG.155287.146"; exon_number "1";
chr5	StringTie	exon	141868847	141869004	1000	+	.	gene_id "MSTRG.155287"; transcript_id "MSTRG.155287.146"; exon_number "2";
chr5	StringTie	exon	141869217	141869362	1000	+	.	gene_id "MSTRG.155287"; transcript_id "MSTRG.155287.146"; exon_number "3";
chr5	StringTie	transcript	141862808	141864040	1000	+	.	gene_id "MSTRG.155287"; transcript_id "MSTRG.155287.15";
chr5	StringTie	exon	141862808	141863128	1000	+	.	gene_id "MSTRG.155287"; transcript_id "MSTRG.155287.15"; exon_number "1";
chr5	StringTie	exon	141863472	141864040	1000	+	.	gene_id "MSTRG.155287"; transcript_id "MSTRG.155287.15"; exon_number "2";
chr5	StringTie	transcript	141862810	141863832	1000	+	.	gene_id "MSTRG.155287"; transcript_id "MSTRG.155287.16";
chr5	StringTie	exon	141862810	141862984	1000	+	.	gene_id "MSTRG.155287"; transcript_id "MSTRG.155287.16"; exon_number "1";
chr5	StringTie	exon	141863472	141863832	1000	+	.	gene_id "MSTRG.155287"; transcript_id "MSTRG.155287.16"; exon_number "2";
chr5	StringTie	transcript	141862814	141863927	1000	+	.	gene_id "MSTRG.155287"; transcript_id "MSTRG.155287.17";
chr5	StringTie	exon	141862814	141863025	1000	+	.	gene_id "MSTRG.155287"; transcript_id "MSTRG.155287.17"; exon_number "1";
chr5	StringTie	exon	141863129	141863243	1000	+	.	gene_id "MSTRG.155287"; transcript_id "MSTRG.155287.17"; exon_number "2";
chr5	StringTie	exon	141863495	141863927	1000	+	.	gene_id "MSTRG.155287"; transcript_id "MSTRG.155287.17"; exon_number "3";
chr5	StringTie	transcript	141862814	141863927	1000	+	.	gene_id "MSTRG.155287"; transcript_id "MSTRG.155287.18";
chr5	StringTie	exon	141862814	141863025	1000	+	.	gene_id "MSTRG.155287"; transcript_id "MSTRG.155287.18"; exon_number "1";
chr5	StringTie	exon	141863129	141863335	1000	+	.	gene_id "MSTRG.155287"; transcript_id "MSTRG.155287.18"; exon_number "2";
chr5	StringTie	exon	141863472	141863645	1000	+	.	gene_id "MSTRG.155287"; transcript_id "MSTRG.155287.18"; exon_number "3";
chr5	StringTie	exon	141863724	141863927	1000	+	.	gene_id "MSTRG.155287"; transcript_id "MSTRG.155287.18"; exon_number "4";
chr5	StringTie	transcript	141862814	141863927	1000	+	.	gene_id "MSTRG.155287"; transcript_id "MSTRG.155287.19";
chr5	StringTie	exon	141862814	141863025	1000	+	.	gene_id "MSTRG.155287"; transcript_id "MSTRG.155287.19"; exon_number "1";
chr5	StringTie	exon	141863129	141863342	1000	+	.	gene_id "MSTRG.155287"; transcript_id "MSTRG.155287.19"; exon_number "2";
chr5	StringTie	exon	141863472	141863645	1000	+	.	gene_id "MSTRG.155287"; transcript_id "MSTRG.155287.19"; exon_number "3";
chr5	StringTie	exon	141863724	141863927	1000	+	.	gene_id "MSTRG.155287"; transcript_id "MSTRG.155287.19"; exon_number "4";
chr5	StringTie	transcript	141853770	141854320	1000	+	.	gene_id "MSTRG.155287"; transcript_id "MSTRG.155287.2";
chr5	StringTie	exon	141853770	141853960	1000	+	.	gene_id "MSTRG.155287"; transcript_id "MSTRG.155287.2"; exon_number "1";
chr5	StringTie	exon	141854295	141854320	1000	+	.	gene_id "MSTRG.155287"; transcript_id "MSTRG.155287.2"; exon_number "2";
chr5	StringTie	transcript	141862815	141865028	1000	+	.	gene_id "MSTRG.155287"; transcript_id "MSTRG.155287.20";
chr5	StringTie	exon	141862815	141863370	1000	+	.	gene_id "MSTRG.155287"; transcript_id "MSTRG.155287.20"; exon_number "1";
chr5	StringTie	exon	141863617	141864193	1000	+	.	gene_id "MSTRG.155287"; transcript_id "MSTRG.155287.20"; exon_number "2";
chr5	StringTie	exon	141864821	141865028	1000	+	.	gene_id "MSTRG.155287"; transcript_id "MSTRG.155287.20"; exon_number "3";
chr5	StringTie	transcript	141862815	141864915	1000	+	.	gene_id "MSTRG.155287"; transcript_id "MSTRG.155287.21";
chr5	StringTie	exon	141862815	141863404	1000	+	.	gene_id "MSTRG.155287"; transcript_id "MSTRG.155287.21"; exon_number "1";
chr5	StringTie	exon	141864286	141864320	1000	+	.	gene_id "MSTRG.155287"; transcript_id "MSTRG.155287.21"; exon_number "2";
chr5	StringTie	exon	141864692	141864915	1000	+	.	gene_id "MSTRG.155287"; transcript_id "MSTRG.155287.21"; exon_number "3";
chr5	StringTie	transcript	141862815	141864998	1000	+	.	gene_id "MSTRG.155287"; transcript_id "MSTRG.155287.22";
chr5	StringTie	exon	141862815	141863452	1000	+	.	gene_id "MSTRG.155287"; transcript_id "MSTRG.155287.22"; exon_number "1";
chr5	StringTie	exon	141864169	141864193	1000	+	.	gene_id "MSTRG.155287"; transcript_id "MSTRG.155287.22"; exon_number "2";
chr5	StringTie	exon	141864821	141864998	1000	+	.	gene_id "MSTRG.155287"; transcript_id "MSTRG.155287.22"; exon_number "3";
chr5	StringTie	transcript	141862820	141863948	1000	+	.	gene_id "MSTRG.155287"; transcript_id "MSTRG.155287.23";
chr5	StringTie	exon	141862820	141862960	1000	+	.	gene_id "MSTRG.155287"; transcript_id "MSTRG.155287.23"; exon_number "1";
chr5	StringTie	exon	141863343	141863438	1000	+	.	gene_id "MSTRG.155287"; transcript_id "MSTRG.155287.23"; exon_number "2";
chr5	StringTie	exon	141863646	141863948	1000	+	.	gene_id "MSTRG.155287"; transcript_id "MSTRG.155287.23"; exon_number "3";
chr5	StringTie	transcript	141862826	141864470	1000	+	.	gene_id "MSTRG.155287"; transcript_id "MSTRG.155287.24";
chr5	StringTie	exon	141862826	141862984	1000	+	.	gene_id "MSTRG.155287"; transcript_id "MSTRG.155287.24"; exon_number "1";
chr5	StringTie	exon	141863646	141864006	1000	+	.	gene_id "MSTRG.155287"; transcript_id "MSTRG.155287.24"; exon_number "2";
chr5	StringTie	exon	141864286	141864470	1000	+	.	gene_id "MSTRG.155287"; transcript_id "MSTRG.155287.24"; exon_number "3";
chr5	StringTie	transcript	141862827	141864468	1000	+	.	gene_id "MSTRG.155287"; transcript_id "MSTRG.155287.25";
chr5	StringTie	exon	141862827	141863074	1000	+	.	gene_id "MSTRG.155287"; transcript_id "MSTRG.155287.25"; exon_number "1";
chr5	StringTie	exon	141863371	141863438	1000	+	.	gene_id "MSTRG.155287"; transcript_id "MSTRG.155287.25"; exon_number "2";
chr5	StringTie	exon	141863646	141863978	1000	+	.	gene_id "MSTRG.155287"; transcript_id "MSTRG.155287.25"; exon_number "3";
chr5	StringTie	exon	141864169	141864225	1000	+	.	gene_id "MSTRG.155287"; transcript_id "MSTRG.155287.25"; exon_number "4";
chr5	StringTie	exon	141864286	141864468	1000	+	.	gene_id "MSTRG.155287"; transcript_id "MSTRG.155287.25"; exon_number "5";
chr5	StringTie	transcript	141862842	141863891	1000	+	.	gene_id "MSTRG.155287"; transcript_id "MSTRG.155287.26";
chr5	StringTie	exon	141862842	141862895	1000	+	.	gene_id "MSTRG.155287"; transcript_id "MSTRG.155287.26"; exon_number "1";
chr5	StringTie	exon	141863034	141863069	1000	+	.	gene_id "MSTRG.155287"; transcript_id "MSTRG.155287.26"; exon_number "2";
chr5	StringTie	exon	141863461	141863782	1000	+	.	gene_id "MSTRG.155287"; transcript_id "MSTRG.155287.26"; exon_number "3";
chr5	StringTie	exon	141863844	141863891	1000	+	.	gene_id "MSTRG.155287"; transcript_id "MSTRG.155287.26"; exon_number "4";
chr5	StringTie	transcript	141862842	141863891	1000	+	.	gene_id "MSTRG.155287"; transcript_id "MSTRG.155287.27";
chr5	StringTie	exon	141862842	141862895	1000	+	.	gene_id "MSTRG.155287"; transcript_id "MSTRG.155287.27"; exon_number "1";
chr5	StringTie	exon	141863034	141863074	1000	+	.	gene_id "MSTRG.155287"; transcript_id "MSTRG.155287.27"; exon_number "2";
chr5	StringTie	exon	141863129	141863342	1000	+	.	gene_id "MSTRG.155287"; transcript_id "MSTRG.155287.27"; exon_number "3";
chr5	StringTie	exon	141863646	141863782	1000	+	.	gene_id "MSTRG.155287"; transcript_id "MSTRG.155287.27"; exon_number "4";
chr5	StringTie	exon	141863844	141863891	1000	+	.	gene_id "MSTRG.155287"; transcript_id "MSTRG.155287.27"; exon_number "5";
chr5	StringTie	transcript	141862853	141865348	1000	+	.	gene_id "MSTRG.155287"; transcript_id "MSTRG.155287.28";
chr5	StringTie	exon	141862853	141863128	1000	+	.	gene_id "MSTRG.155287"; transcript_id "MSTRG.155287.28"; exon_number "1";
chr5	StringTie	exon	141863466	141863471	1000	+	.	gene_id "MSTRG.155287"; transcript_id "MSTRG.155287.28"; exon_number "2";
chr5	StringTie	exon	141864286	141864557	1000	+	.	gene_id "MSTRG.155287"; transcript_id "MSTRG.155287.28"; exon_number "3";
chr5	StringTie	exon	141864874	141865038	1000	+	.	gene_id "MSTRG.155287"; transcript_id "MSTRG.155287.28"; exon_number "4";
chr5	StringTie	exon	141865094	141865348	1000	+	.	gene_id "MSTRG.155287"; transcript_id "MSTRG.155287.28"; exon_number "5";
chr5	StringTie	transcript	141862853	141864061	1000	+	.	gene_id "MSTRG.155287"; transcript_id "MSTRG.155287.29";
chr5	StringTie	exon	141862853	141863082	1000	+	.	gene_id "MSTRG.155287"; transcript_id "MSTRG.155287.29"; exon_number "1";
chr5	StringTie	exon	141863405	141863438	1000	+	.	gene_id "MSTRG.155287"; transcript_id "MSTRG.155287.29"; exon_number "2";
chr5	StringTie	exon	141863844	141864061	1000	+	.	gene_id "MSTRG.155287"; transcript_id "MSTRG.155287.29"; exon_number "3";
chr5	StringTie	transcript	141853851	141854318	1000	+	.	gene_id "MSTRG.155287"; transcript_id "MSTRG.155287.3";
chr5	StringTie	exon	141853851	141853999	1000	+	.	gene_id "MSTRG.155287"; transcript_id "MSTRG.155287.3"; exon_number "1";
chr5	StringTie	exon	141854037	141854199	1000	+	.	gene_id "MSTRG.155287"; transcript_id "MSTRG.155287.3"; exon_number "2";
chr5	StringTie	exon	141854287	141854318	1000	+	.	gene_id "MSTRG.155287"; transcript_id "MSTRG.155287.3"; exon_number "3";
chr5	StringTie	transcript	141862853	141864933	1000	+	.	gene_id "MSTRG.155287"; transcript_id "MSTRG.155287.30";
chr5	StringTie	exon	141862853	141863342	1000	+	.	gene_id "MSTRG.155287"; transcript_id "MSTRG.155287.30"; exon_number "1";
chr5	StringTie	exon	141863472	141864193	1000	+	.	gene_id "MSTRG.155287"; transcript_id "MSTRG.155287.30"; exon_number "2";
chr5	StringTie	exon	141864821	141864933	1000	+	.	gene_id "MSTRG.155287"; transcript_id "MSTRG.155287.30"; exon_number "3";
chr5	StringTie	transcript	141862872	141863981	1000	+	.	gene_id "MSTRG.155287"; transcript_id "MSTRG.155287.31";
chr5	StringTie	exon	141862872	141863025	1000	+	.	gene_id "MSTRG.155287"; transcript_id "MSTRG.155287.31"; exon_number "1";
chr5	StringTie	exon	141863129	141863342	1000	+	.	gene_id "MSTRG.155287"; transcript_id "MSTRG.155287.31"; exon_number "2";
chr5	StringTie	exon	141863472	141863830	1000	+	.	gene_id "MSTRG.155287"; transcript_id "MSTRG.155287.31"; exon_number "3";
chr5	StringTie	exon	141863964	141863981	1000	+	.	gene_id "MSTRG.155287"; transcript_id "MSTRG.155287.31"; exon_number "4";
chr5	StringTie	transcript	141862901	141864106	1000	+	.	gene_id "MSTRG.155287"; transcript_id "MSTRG.155287.32";
chr5	StringTie	exon	141862901	141863082	1000	+	.	gene_id "MSTRG.155287"; transcript_id "MSTRG.155287.32"; exon_number "1";
chr5	StringTie	exon	141863914	141864106	1000	+	.	gene_id "MSTRG.155287"; transcript_id "MSTRG.155287.32"; exon_number "2";
chr5	StringTie	transcript	141862914	141864045	1000	+	.	gene_id "MSTRG.155287"; transcript_id "MSTRG.155287.33";
chr5	StringTie	exon	141862914	141863069	1000	+	.	gene_id "MSTRG.155287"; transcript_id "MSTRG.155287.33"; exon_number "1";
chr5	StringTie	exon	141863472	141863616	1000	+	.	gene_id "MSTRG.155287"; transcript_id "MSTRG.155287.33"; exon_number "2";
chr5	StringTie	exon	141863737	141863742	1000	+	.	gene_id "MSTRG.155287"; transcript_id "MSTRG.155287.33"; exon_number "3";
chr5	StringTie	exon	141863886	141864045	1000	+	.	gene_id "MSTRG.155287"; transcript_id "MSTRG.155287.33"; exon_number "4";
chr5	StringTie	transcript	141862921	141864110	1000	+	.	gene_id "MSTRG.155287"; transcript_id "MSTRG.155287.34";
chr5	StringTie	exon	141862921	141863107	1000	+	.	gene_id "MSTRG.155287"; transcript_id "MSTRG.155287.34"; exon_number "1";
chr5	StringTie	exon	141863856	141864110	1000	+	.	gene_id "MSTRG.155287"; transcript_id "MSTRG.155287.34"; exon_number "2";
chr5	StringTie	transcript	141862921	141864110	1000	+	.	gene_id "MSTRG.155287"; transcript_id "MSTRG.155287.35";
chr5	StringTie	exon	141862921	141863221	1000	+	.	gene_id "MSTRG.155287"; transcript_id "MSTRG.155287.35"; exon_number "1";
chr5	StringTie	exon	141863914	141864110	1000	+	.	gene_id "MSTRG.155287"; transcript_id "MSTRG.155287.35"; exon_number "2";
chr5	StringTie	transcript	141862923	141863937	1000	+	.	gene_id "MSTRG.155287"; transcript_id "MSTRG.155287.36";
chr5	StringTie	exon	141862923	141862984	1000	+	.	gene_id "MSTRG.155287"; transcript_id "MSTRG.155287.36"; exon_number "1";
chr5	StringTie	exon	141863495	141863736	1000	+	.	gene_id "MSTRG.155287"; transcript_id "MSTRG.155287.36"; exon_number "2";
chr5	StringTie	exon	141863859	141863937	1000	+	.	gene_id "MSTRG.155287"; transcript_id "MSTRG.155287.36"; exon_number "3";
chr5	StringTie	transcript	141862924	141864321	1000	+	.	gene_id "MSTRG.155287"; transcript_id "MSTRG.155287.37";
chr5	StringTie	exon	141862924	141863107	1000	+	.	gene_id "MSTRG.155287"; transcript_id "MSTRG.155287.37"; exon_number "1";
chr5	StringTie	exon	141863914	141864183	1000	+	.	gene_id "MSTRG.155287"; transcript_id "MSTRG.155287.37"; exon_number "2";
chr5	StringTie	exon	141864286	141864321	1000	+	.	gene_id "MSTRG.155287"; transcript_id "MSTRG.155287.37"; exon_number "3";
chr5	StringTie	transcript	141862927	141864462	1000	+	.	gene_id "MSTRG.155287"; transcript_id "MSTRG.155287.38";
chr5	StringTie	exon	141862927	141863107	1000	+	.	gene_id "MSTRG.155287"; transcript_id "MSTRG.155287.38"; exon_number "1";
chr5	StringTie	exon	141863914	141864193	1000	+	.	gene_id "MSTRG.155287"; transcript_id "MSTRG.155287.38"; exon_number "2";
chr5	StringTie	exon	141864292	141864462	1000	+	.	gene_id "MSTRG.155287"; transcript_id "MSTRG.155287.38"; exon_number "3";
chr5	StringTie	transcript	141862936	141863971	1000	+	.	gene_id "MSTRG.155287"; transcript_id "MSTRG.155287.39";
chr5	StringTie	exon	141862936	141862984	1000	+	.	gene_id "MSTRG.155287"; transcript_id "MSTRG.155287.39"; exon_number "1";
chr5	StringTie	exon	141863511	141863886	1000	+	.	gene_id "MSTRG.155287"; transcript_id "MSTRG.155287.39"; exon_number "2";
chr5	StringTie	exon	141863914	141863971	1000	+	.	gene_id "MSTRG.155287"; transcript_id "MSTRG.155287.39"; exon_number "3";
chr5	StringTie	transcript	141853860	141869305	1000	+	.	gene_id "MSTRG.155287"; transcript_id "MSTRG.155287.4";
chr5	StringTie	exon	141853860	141853972	1000	+	.	gene_id "MSTRG.155287"; transcript_id "MSTRG.155287.4"; exon_number "1";
chr5	StringTie	exon	141868966	141869045	1000	+	.	gene_id "MSTRG.155287"; transcript_id "MSTRG.155287.4"; exon_number "2";
chr5	StringTie	exon	141869178	141869305	1000	+	.	gene_id "MSTRG.155287"; transcript_id "MSTRG.155287.4"; exon_number "3";
chr5	StringTie	transcript	141862938	141864051	1000	+	.	gene_id "MSTRG.155287"; transcript_id "MSTRG.155287.40";
chr5	StringTie	exon	141862938	141863107	1000	+	.	gene_id "MSTRG.155287"; transcript_id "MSTRG.155287.40"; exon_number "1";
chr5	StringTie	exon	141863844	141864051	1000	+	.	gene_id "MSTRG.155287"; transcript_id "MSTRG.155287.40"; exon_number "2";
chr5	StringTie	transcript	141862938	141864050	1000	+	.	gene_id "MSTRG.155287"; transcript_id "MSTRG.155287.41";
chr5	StringTie	exon	141862938	141863342	1000	+	.	gene_id "MSTRG.155287"; transcript_id "MSTRG.155287.41"; exon_number "1";
chr5	StringTie	exon	141863472	141863736	1000	+	.	gene_id "MSTRG.155287"; transcript_id "MSTRG.155287.41"; exon_number "2";
chr5	StringTie	exon	141863856	141864050	1000	+	.	gene_id "MSTRG.155287"; transcript_id "MSTRG.155287.41"; exon_number "3";
chr5	StringTie	transcript	141862941	141864188	1000	+	.	gene_id "MSTRG.155287"; transcript_id "MSTRG.155287.42";
chr5	StringTie	exon	141862941	141863335	1000	+	.	gene_id "MSTRG.155287"; transcript_id "MSTRG.155287.42"; exon_number "1";
chr5	StringTie	exon	141863472	141863843	1000	+	.	gene_id "MSTRG.155287"; transcript_id "MSTRG.155287.42"; exon_number "2";
chr5	StringTie	exon	141863914	141864188	1000	+	.	gene_id "MSTRG.155287"; transcript_id "MSTRG.155287.42"; exon_number "3";
chr5	StringTie	transcript	141862951	141863962	1000	+	.	gene_id "MSTRG.155287"; transcript_id "MSTRG.155287.43";
chr5	StringTie	exon	141862951	141863313	1000	+	.	gene_id "MSTRG.155287"; transcript_id "MSTRG.155287.43"; exon_number "1";
chr5	StringTie	exon	141863495	141863774	1000	+	.	gene_id "MSTRG.155287"; transcript_id "MSTRG.155287.43"; exon_number "2";
chr5	StringTie	exon	141863914	141863962	1000	+	.	gene_id "MSTRG.155287"; transcript_id "MSTRG.155287.43"; exon_number "3";
chr5	StringTie	transcript	141862952	141863815	1000	+	.	gene_id "MSTRG.155287"; transcript_id "MSTRG.155287.44";
chr5	StringTie	exon	141862952	141863163	1000	+	.	gene_id "MSTRG.155287"; transcript_id "MSTRG.155287.44"; exon_number "1";
chr5	StringTie	exon	141863646	141863815	1000	+	.	gene_id "MSTRG.155287"; transcript_id "MSTRG.155287.44"; exon_number "2";
chr5	StringTie	transcript	141862952	141864492	1000	+	.	gene_id "MSTRG.155287"; transcript_id "MSTRG.155287.45";
chr5	StringTie	exon	141862952	141863342	1000	+	.	gene_id "MSTRG.155287"; transcript_id "MSTRG.155287.45"; exon_number "1";
chr5	StringTie	exon	141863472	141863616	1000	+	.	gene_id "MSTRG.155287"; transcript_id "MSTRG.155287.45"; exon_number "2";
chr5	StringTie	exon	141863794	141864193	1000	+	.	gene_id "MSTRG.155287"; transcript_id "MSTRG.155287.45"; exon_number "3";
chr5	StringTie	exon	141864286	141864492	1000	+	.	gene_id "MSTRG.155287"; transcript_id "MSTRG.155287.45"; exon_number "4";
chr5	StringTie	transcript	141862958	141864338	1000	+	.	gene_id "MSTRG.155287"; transcript_id "MSTRG.155287.46";
chr5	StringTie	exon	141862958	141863110	1000	+	.	gene_id "MSTRG.155287"; transcript_id "MSTRG.155287.46"; exon_number "1";
chr5	StringTie	exon	141863253	141863255	1000	+	.	gene_id "MSTRG.155287"; transcript_id "MSTRG.155287.46"; exon_number "2";
chr5	StringTie	exon	141863461	141863471	1000	+	.	gene_id "MSTRG.155287"; transcript_id "MSTRG.155287.46"; exon_number "3";
chr5	StringTie	exon	141864185	141864338	1000	+	.	gene_id "MSTRG.155287"; transcript_id "MSTRG.155287.46"; exon_number "4";
chr5	StringTie	transcript	141862964	141864457	1000	+	.	gene_id "MSTRG.155287"; transcript_id "MSTRG.155287.47";
chr5	StringTie	exon	141862964	141863101	1000	+	.	gene_id "MSTRG.155287"; transcript_id "MSTRG.155287.47"; exon_number "1";
chr5	StringTie	exon	141863371	141863471	1000	+	.	gene_id "MSTRG.155287"; transcript_id "MSTRG.155287.47"; exon_number "2";
chr5	StringTie	exon	141863886	141864193	1000	+	.	gene_id "MSTRG.155287"; transcript_id "MSTRG.155287.47"; exon_number "3";
chr5	StringTie	exon	141864292	141864457	1000	+	.	gene_id "MSTRG.155287"; transcript_id "MSTRG.155287.47"; exon_number "4";
chr5	StringTie	transcript	141862977	141865129	1000	+	.	gene_id "MSTRG.155287"; transcript_id "MSTRG.155287.48";
chr5	StringTie	exon	141862977	141863128	1000	+	.	gene_id "MSTRG.155287"; transcript_id "MSTRG.155287.48"; exon_number "1";
chr5	StringTie	exon	141863472	141863645	1000	+	.	gene_id "MSTRG.155287"; transcript_id "MSTRG.155287.48"; exon_number "2";
chr5	StringTie	exon	141863724	141863913	1000	+	.	gene_id "MSTRG.155287"; transcript_id "MSTRG.155287.48"; exon_number "3";
chr5	StringTie	exon	141864321	141864557	1000	+	.	gene_id "MSTRG.155287"; transcript_id "MSTRG.155287.48"; exon_number "4";
chr5	StringTie	exon	141864874	141865129	1000	+	.	gene_id "MSTRG.155287"; transcript_id "MSTRG.155287.48"; exon_number "5";
chr5	StringTie	transcript	141862978	141864107	1000	+	.	gene_id "MSTRG.155287"; transcript_id "MSTRG.155287.49";
chr5	StringTie	exon	141862978	141863128	1000	+	.	gene_id "MSTRG.155287"; transcript_id "MSTRG.155287.49"; exon_number "1";
chr5	StringTie	exon	141863964	141864107	1000	+	.	gene_id "MSTRG.155287"; transcript_id "MSTRG.155287.49"; exon_number "2";
chr5	StringTie	transcript	141853880	141854437	1000	+	.	gene_id "MSTRG.155287"; transcript_id "MSTRG.155287.5";
chr5	StringTie	exon	141853880	141854066	1000	+	.	gene_id "MSTRG.155287"; transcript_id "MSTRG.155287.5"; exon_number "1";
chr5	StringTie	exon	141854109	141854190	1000	+	.	gene_id "MSTRG.155287"; transcript_id "MSTRG.155287.5"; exon_number "2";
chr5	StringTie	exon	141854287	141854437	1000	+	.	gene_id "MSTRG.155287"; transcript_id "MSTRG.155287.5"; exon_number "3";
chr5	StringTie	transcript	141862983	141863990	1000	+	.	gene_id "MSTRG.155287"; transcript_id "MSTRG.155287.50";
chr5	StringTie	exon	141862983	141863107	1000	+	.	gene_id "MSTRG.155287"; transcript_id "MSTRG.155287.50"; exon_number "1";
chr5	StringTie	exon	141863495	141863629	1000	+	.	gene_id "MSTRG.155287"; transcript_id "MSTRG.155287.50"; exon_number "2";
chr5	StringTie	exon	141863844	141863990	1000	+	.	gene_id "MSTRG.155287"; transcript_id "MSTRG.155287.50"; exon_number "3";
chr5	StringTie	transcript	141862988	141869283	1000	+	.	gene_id "MSTRG.155287"; transcript_id "MSTRG.155287.51";
chr5	StringTie	exon	141862988	141863335	1000	+	.	gene_id "MSTRG.155287"; transcript_id "MSTRG.155287.51"; exon_number "1";
chr5	StringTie	exon	141863472	141863645	1000	+	.	gene_id "MSTRG.155287"; transcript_id "MSTRG.155287.51"; exon_number "2";
chr5	StringTie	exon	141863724	141863981	1000	+	.	gene_id "MSTRG.155287"; transcript_id "MSTRG.155287.51"; exon_number "3";
chr5	StringTie	exon	141869134	141869283	1000	+	.	gene_id "MSTRG.155287"; transcript_id "MSTRG.155287.51"; exon_number "4";
chr5	StringTie	transcript	141862995	141864902	1000	+	.	gene_id "MSTRG.155287"; transcript_id "MSTRG.155287.52";
chr5	StringTie	exon	141862995	141863177	1000	+	.	gene_id "MSTRG.155287"; transcript_id "MSTRG.155287.52"; exon_number "1";
chr5	StringTie	exon	141863336	141863370	1000	+	.	gene_id "MSTRG.155287"; transcript_id "MSTRG.155287.52"; exon_number "2";
chr5	StringTie	exon	141863617	141863736	1000	+	.	gene_id "MSTRG.155287"; transcript_id "MSTRG.155287.52"; exon_number "3";
chr5	StringTie	exon	141863914	141864225	1000	+	.	gene_id "MSTRG.155287"; transcript_id "MSTRG.155287.52"; exon_number "4";
chr5	StringTie	exon	141864292	141864543	1000	+	.	gene_id "MSTRG.155287"; transcript_id "MSTRG.155287.52"; exon_number "5";
chr5	StringTie	exon	141864770	141864902	1000	+	.	gene_id "MSTRG.155287"; transcript_id "MSTRG.155287.52"; exon_number "6";
chr5	StringTie	transcript	141863002	141864051	1000	+	.	gene_id "MSTRG.155287"; transcript_id "MSTRG.155287.53";
chr5	StringTie	exon	141863002	141863342	1000	+	.	gene_id "MSTRG.155287"; transcript_id "MSTRG.155287.53"; exon_number "1";
chr5	StringTie	exon	141863472	141863645	1000	+	.	gene_id "MSTRG.155287"; transcript_id "MSTRG.155287.53"; exon_number "2";
chr5	StringTie	exon	141863724	141864051	1000	+	.	gene_id "MSTRG.155287"; transcript_id "MSTRG.155287.53"; exon_number "3";
chr5	StringTie	transcript	141863007	141864815	1000	+	.	gene_id "MSTRG.155287"; transcript_id "MSTRG.155287.54";
chr5	StringTie	exon	141863007	141863335	1000	+	.	gene_id "MSTRG.155287"; transcript_id "MSTRG.155287.54"; exon_number "1";
chr5	StringTie	exon	141863472	141863510	1000	+	.	gene_id "MSTRG.155287"; transcript_id "MSTRG.155287.54"; exon_number "2";
chr5	StringTie	exon	141864078	141864108	1000	+	.	gene_id "MSTRG.155287"; transcript_id "MSTRG.155287.54"; exon_number "3";
chr5	StringTie	exon	141864692	141864815	1000	+	.	gene_id "MSTRG.155287"; transcript_id "MSTRG.155287.54"; exon_number "4";
chr5	StringTie	transcript	141863050	141864929	1000	+	.	gene_id "MSTRG.155287"; transcript_id "MSTRG.155287.55";
chr5	StringTie	exon	141863050	141863335	1000	+	.	gene_id "MSTRG.155287"; transcript_id "MSTRG.155287.55"; exon_number "1";
chr5	StringTie	exon	141863964	141864193	1000	+	.	gene_id "MSTRG.155287"; transcript_id "MSTRG.155287.55"; exon_number "2";
chr5	StringTie	exon	141864821	141864929	1000	+	.	gene_id "MSTRG.155287"; transcript_id "MSTRG.155287.55"; exon_number "3";
chr5	StringTie	transcript	141863050	141863885	1000	+	.	gene_id "MSTRG.155287"; transcript_id "MSTRG.155287.56";
chr5	StringTie	exon	141863050	141863335	1000	+	.	gene_id "MSTRG.155287"; transcript_id "MSTRG.155287.56"; exon_number "1";
chr5	StringTie	exon	141863472	141863742	1000	+	.	gene_id "MSTRG.155287"; transcript_id "MSTRG.155287.56"; exon_number "2";
chr5	StringTie	exon	141863856	141863885	1000	+	.	gene_id "MSTRG.155287"; transcript_id "MSTRG.155287.56"; exon_number "3";
chr5	StringTie	transcript	141863058	141864446	1000	+	.	gene_id "MSTRG.155287"; transcript_id "MSTRG.155287.57";
chr5	StringTie	exon	141863058	141863370	1000	+	.	gene_id "MSTRG.155287"; transcript_id "MSTRG.155287.57"; exon_number "1";
chr5	StringTie	exon	141863617	141863978	1000	+	.	gene_id "MSTRG.155287"; transcript_id "MSTRG.155287.57"; exon_number "2";
chr5	StringTie	exon	141864169	141864446	1000	+	.	gene_id "MSTRG.155287"; transcript_id "MSTRG.155287.57"; exon_number "3";
chr5	StringTie	transcript	141863058	141864446	1000	+	.	gene_id "MSTRG.155287"; transcript_id "MSTRG.155287.58";
chr5	StringTie	exon	141863058	141863335	1000	+	.	gene_id "MSTRG.155287"; transcript_id "MSTRG.155287.58"; exon_number "1";
chr5	StringTie	exon	141863646	141863966	1000	+	.	gene_id "MSTRG.155287"; transcript_id "MSTRG.155287.58"; exon_number "2";
chr5	StringTie	exon	141864286	141864446	1000	+	.	gene_id "MSTRG.155287"; transcript_id "MSTRG.155287.58"; exon_number "3";
chr5	StringTie	transcript	141863058	141864929	1000	+	.	gene_id "MSTRG.155287"; transcript_id "MSTRG.155287.59";
chr5	StringTie	exon	141863058	141863335	1000	+	.	gene_id "MSTRG.155287"; transcript_id "MSTRG.155287.59"; exon_number "1";
chr5	StringTie	exon	141863704	141863966	1000	+	.	gene_id "MSTRG.155287"; transcript_id "MSTRG.155287.59"; exon_number "2";
chr5	StringTie	exon	141864286	141864320	1000	+	.	gene_id "MSTRG.155287"; transcript_id "MSTRG.155287.59"; exon_number "3";
chr5	StringTie	exon	141864525	141864655	1000	+	.	gene_id "MSTRG.155287"; transcript_id "MSTRG.155287.59"; exon_number "4";
chr5	StringTie	exon	141864821	141864929	1000	+	.	gene_id "MSTRG.155287"; transcript_id "MSTRG.155287.59"; exon_number "5";
chr5	StringTie	transcript	141853884	141854428	1000	+	.	gene_id "MSTRG.155287"; transcript_id "MSTRG.155287.6";
chr5	StringTie	exon	141853884	141854177	1000	+	.	gene_id "MSTRG.155287"; transcript_id "MSTRG.155287.6"; exon_number "1";
chr5	StringTie	exon	141854287	141854428	1000	+	.	gene_id "MSTRG.155287"; transcript_id "MSTRG.155287.6"; exon_number "2";
chr5	StringTie	transcript	141863065	141865385	1000	+	.	gene_id "MSTRG.155287"; transcript_id "MSTRG.155287.60";
chr5	StringTie	exon	141863065	141863342	1000	+	.	gene_id "MSTRG.155287"; transcript_id "MSTRG.155287.60"; exon_number "1";
chr5	StringTie	exon	141863646	141863978	1000	+	.	gene_id "MSTRG.155287"; transcript_id "MSTRG.155287.60"; exon_number "2";
chr5	StringTie	exon	141864169	141864291	1000	+	.	gene_id "MSTRG.155287"; transcript_id "MSTRG.155287.60"; exon_number "3";
chr5	StringTie	exon	141864484	141864691	1000	+	.	gene_id "MSTRG.155287"; transcript_id "MSTRG.155287.60"; exon_number "4";
chr5	StringTie	exon	141864755	141865247	1000	+	.	gene_id "MSTRG.155287"; transcript_id "MSTRG.155287.60"; exon_number "5";
chr5	StringTie	exon	141865284	141865385	1000	+	.	gene_id "MSTRG.155287"; transcript_id "MSTRG.155287.60"; exon_number "6";
chr5	StringTie	transcript	141863075	141864943	1000	+	.	gene_id "MSTRG.155287"; transcript_id "MSTRG.155287.61";
chr5	StringTie	exon	141863075	141863107	1000	+	.	gene_id "MSTRG.155287"; transcript_id "MSTRG.155287.61"; exon_number "1";
chr5	StringTie	exon	141863291	141863335	1000	+	.	gene_id "MSTRG.155287"; transcript_id "MSTRG.155287.61"; exon_number "2";
chr5	StringTie	exon	141864159	141864691	1000	+	.	gene_id "MSTRG.155287"; transcript_id "MSTRG.155287.61"; exon_number "3";
chr5	StringTie	exon	141864755	141864943	1000	+	.	gene_id "MSTRG.155287"; transcript_id "MSTRG.155287.61"; exon_number "4";
chr5	StringTie	transcript	141863078	141864076	1000	+	.	gene_id "MSTRG.155287"; transcript_id "MSTRG.155287.62";
chr5	StringTie	exon	141863078	141863407	1000	+	.	gene_id "MSTRG.155287"; transcript_id "MSTRG.155287.62"; exon_number "1";
chr5	StringTie	exon	141863914	141864076	1000	+	.	gene_id "MSTRG.155287"; transcript_id "MSTRG.155287.62"; exon_number "2";
chr5	StringTie	transcript	141863078	141864045	1000	+	.	gene_id "MSTRG.155287"; transcript_id "MSTRG.155287.63";
chr5	StringTie	exon	141863078	141863259	1000	+	.	gene_id "MSTRG.155287"; transcript_id "MSTRG.155287.63"; exon_number "1";
chr5	StringTie	exon	141863472	141863629	1000	+	.	gene_id "MSTRG.155287"; transcript_id "MSTRG.155287.63"; exon_number "2";
chr5	StringTie	exon	141863844	141864045	1000	+	.	gene_id "MSTRG.155287"; transcript_id "MSTRG.155287.63"; exon_number "3";
chr5	StringTie	transcript	141863078	141863927	1000	+	.	gene_id "MSTRG.155287"; transcript_id "MSTRG.155287.64";
chr5	StringTie	exon	141863078	141863243	1000	+	.	gene_id "MSTRG.155287"; transcript_id "MSTRG.155287.64"; exon_number "1";
chr5	StringTie	exon	141863495	141863645	1000	+	.	gene_id "MSTRG.155287"; transcript_id "MSTRG.155287.64"; exon_number "2";
chr5	StringTie	exon	141863724	141863927	1000	+	.	gene_id "MSTRG.155287"; transcript_id "MSTRG.155287.64"; exon_number "3";
chr5	StringTie	transcript	141863078	141864491	1000	+	.	gene_id "MSTRG.155287"; transcript_id "MSTRG.155287.65";
chr5	StringTie	exon	141863078	141863342	1000	+	.	gene_id "MSTRG.155287"; transcript_id "MSTRG.155287.65"; exon_number "1";
chr5	StringTie	exon	141863405	141863510	1000	+	.	gene_id "MSTRG.155287"; transcript_id "MSTRG.155287.65"; exon_number "2";
chr5	StringTie	exon	141864095	141864491	1000	+	.	gene_id "MSTRG.155287"; transcript_id "MSTRG.155287.65"; exon_number "3";
chr5	StringTie	transcript	141863086	141864055	1000	+	.	gene_id "MSTRG.155287"; transcript_id "MSTRG.155287.66";
chr5	StringTie	exon	141863086	141863221	1000	+	.	gene_id "MSTRG.155287"; transcript_id "MSTRG.155287.66"; exon_number "1";
chr5	StringTie	exon	141863405	141863438	1000	+	.	gene_id "MSTRG.155287"; transcript_id "MSTRG.155287.66"; exon_number "2";
chr5	StringTie	exon	141863844	141864055	1000	+	.	gene_id "MSTRG.155287"; transcript_id "MSTRG.155287.66"; exon_number "3";
chr5	StringTie	transcript	141863086	141865411	1000	+	.	gene_id "MSTRG.155287"; transcript_id "MSTRG.155287.67";
chr5	StringTie	exon	141863086	141863357	1000	+	.	gene_id "MSTRG.155287"; transcript_id "MSTRG.155287.67"; exon_number "1";
chr5	StringTie	exon	141863511	141863645	1000	+	.	gene_id "MSTRG.155287"; transcript_id "MSTRG.155287.67"; exon_number "2";
chr5	StringTie	exon	141863724	141863843	1000	+	.	gene_id "MSTRG.155287"; transcript_id "MSTRG.155287.67"; exon_number "3";
chr5	StringTie	exon	141865275	141865411	1000	+	.	gene_id "MSTRG.155287"; transcript_id "MSTRG.155287.67"; exon_number "4";
chr5	StringTie	transcript	141863089	141864198	1000	+	.	gene_id "MSTRG.155287"; transcript_id "MSTRG.155287.68";
chr5	StringTie	exon	141863089	141863335	1000	+	.	gene_id "MSTRG.155287"; transcript_id "MSTRG.155287.68"; exon_number "1";
chr5	StringTie	exon	141863646	141863843	1000	+	.	gene_id "MSTRG.155287"; transcript_id "MSTRG.155287.68"; exon_number "2";
chr5	StringTie	exon	141863964	141864198	1000	+	.	gene_id "MSTRG.155287"; transcript_id "MSTRG.155287.68"; exon_number "3";
chr5	StringTie	transcript	141863106	141865227	1000	+	.	gene_id "MSTRG.155287"; transcript_id "MSTRG.155287.69";
chr5	StringTie	exon	141863106	141863342	1000	+	.	gene_id "MSTRG.155287"; transcript_id "MSTRG.155287.69"; exon_number "1";
chr5	StringTie	exon	141864078	141864291	1000	+	.	gene_id "MSTRG.155287"; transcript_id "MSTRG.155287.69"; exon_number "2";
chr5	StringTie	exon	141864953	141865227	1000	+	.	gene_id "MSTRG.155287"; transcript_id "MSTRG.155287.69"; exon_number "3";
chr5	StringTie	transcript	141853911	141854432	1000	+	.	gene_id "MSTRG.155287"; transcript_id "MSTRG.155287.7";
chr5	StringTie	exon	141853911	141854216	1000	+	.	gene_id "MSTRG.155287"; transcript_id "MSTRG.155287.7"; exon_number "1";
chr5	StringTie	exon	141854295	141854432	1000	+	.	gene_id "MSTRG.155287"; transcript_id "MSTRG.155287.7"; exon_number "2";
chr5	StringTie	transcript	141863113	141864920	1000	+	.	gene_id "MSTRG.155287"; transcript_id "MSTRG.155287.70";
chr5	StringTie	exon	141863113	141863342	1000	+	.	gene_id "MSTRG.155287"; transcript_id "MSTRG.155287.70"; exon_number "1";
chr5	StringTie	exon	141863472	141863843	1000	+	.	gene_id "MSTRG.155287"; transcript_id "MSTRG.155287.70"; exon_number "2";
chr5	StringTie	exon	141864006	141864193	1000	+	.	gene_id "MSTRG.155287"; transcript_id "MSTRG.155287.70"; exon_number "3";
chr5	StringTie	exon	141864821	141864920	1000	+	.	gene_id "MSTRG.155287"; transcript_id "MSTRG.155287.70"; exon_number "4";
chr5	StringTie	transcript	141863117	141864470	1000	+	.	gene_id "MSTRG.155287"; transcript_id "MSTRG.155287.71";
chr5	StringTie	exon	141863117	141863335	1000	+	.	gene_id "MSTRG.155287"; transcript_id "MSTRG.155287.71"; exon_number "1";
chr5	StringTie	exon	141863472	141864006	1000	+	.	gene_id "MSTRG.155287"; transcript_id "MSTRG.155287.71"; exon_number "2";
chr5	StringTie	exon	141864286	141864470	1000	+	.	gene_id "MSTRG.155287"; transcript_id "MSTRG.155287.71"; exon_number "3";
chr5	StringTie	transcript	141863117	141864470	1000	+	.	gene_id "MSTRG.155287"; transcript_id "MSTRG.155287.72";
chr5	StringTie	exon	141863117	141863335	1000	+	.	gene_id "MSTRG.155287"; transcript_id "MSTRG.155287.72"; exon_number "1";
chr5	StringTie	exon	141863704	141864006	1000	+	.	gene_id "MSTRG.155287"; transcript_id "MSTRG.155287.72"; exon_number "2";
chr5	StringTie	exon	141864286	141864470	1000	+	.	gene_id "MSTRG.155287"; transcript_id "MSTRG.155287.72"; exon_number "3";
chr5	StringTie	transcript	141863117	141864470	1000	+	.	gene_id "MSTRG.155287"; transcript_id "MSTRG.155287.73";
chr5	StringTie	exon	141863117	141863255	1000	+	.	gene_id "MSTRG.155287"; transcript_id "MSTRG.155287.73"; exon_number "1";
chr5	StringTie	exon	141863914	141864225	1000	+	.	gene_id "MSTRG.155287"; transcript_id "MSTRG.155287.73"; exon_number "2";
chr5	StringTie	exon	141864286	141864470	1000	+	.	gene_id "MSTRG.155287"; transcript_id "MSTRG.155287.73"; exon_number "3";
chr5	StringTie	transcript	141863117	141864470	1000	+	.	gene_id "MSTRG.155287"; transcript_id "MSTRG.155287.74";
chr5	StringTie	exon	141863117	141863342	1000	+	.	gene_id "MSTRG.155287"; transcript_id "MSTRG.155287.74"; exon_number "1";
chr5	StringTie	exon	141863646	141864006	1000	+	.	gene_id "MSTRG.155287"; transcript_id "MSTRG.155287.74"; exon_number "2";
chr5	StringTie	exon	141864286	141864470	1000	+	.	gene_id "MSTRG.155287"; transcript_id "MSTRG.155287.74"; exon_number "3";
chr5	StringTie	transcript	141863124	141864130	1000	+	.	gene_id "MSTRG.155287"; transcript_id "MSTRG.155287.75";
chr5	StringTie	exon	141863124	141863264	1000	+	.	gene_id "MSTRG.155287"; transcript_id "MSTRG.155287.75"; exon_number "1";
chr5	StringTie	exon	141863886	141864130	1000	+	.	gene_id "MSTRG.155287"; transcript_id "MSTRG.155287.75"; exon_number "2";
chr5	StringTie	transcript	141863138	141864304	1000	+	.	gene_id "MSTRG.155287"; transcript_id "MSTRG.155287.76";
chr5	StringTie	exon	141863138	141863203	1000	+	.	gene_id "MSTRG.155287"; transcript_id "MSTRG.155287.76"; exon_number "1";
chr5	StringTie	exon	141864167	141864304	1000	+	.	gene_id "MSTRG.155287"; transcript_id "MSTRG.155287.76"; exon_number "2";
chr5	StringTie	transcript	141863144	141865393	1000	+	.	gene_id "MSTRG.155287"; transcript_id "MSTRG.155287.77";
chr5	StringTie	exon	141863144	141863335	1000	+	.	gene_id "MSTRG.155287"; transcript_id "MSTRG.155287.77"; exon_number "1";
chr5	StringTie	exon	141863704	141863843	1000	+	.	gene_id "MSTRG.155287"; transcript_id "MSTRG.155287.77"; exon_number "2";
chr5	StringTie	exon	141863914	141863963	1000	+	.	gene_id "MSTRG.155287"; transcript_id "MSTRG.155287.77"; exon_number "3";
chr5	StringTie	exon	141864095	141864291	1000	+	.	gene_id "MSTRG.155287"; transcript_id "MSTRG.155287.77"; exon_number "4";
chr5	StringTie	exon	141864919	141865393	1000	+	.	gene_id "MSTRG.155287"; transcript_id "MSTRG.155287.77"; exon_number "5";
chr5	StringTie	transcript	141863147	141863696	1000	+	.	gene_id "MSTRG.155287"; transcript_id "MSTRG.155287.78";
chr5	StringTie	exon	141863147	141863335	1000	+	.	gene_id "MSTRG.155287"; transcript_id "MSTRG.155287.78"; exon_number "1";
chr5	StringTie	exon	141863394	141863696	1000	+	.	gene_id "MSTRG.155287"; transcript_id "MSTRG.155287.78"; exon_number "2";
chr5	StringTie	transcript	141863156	141863781	1000	+	.	gene_id "MSTRG.155287"; transcript_id "MSTRG.155287.79";
chr5	StringTie	exon	141863156	141863357	1000	+	.	gene_id "MSTRG.155287"; transcript_id "MSTRG.155287.79"; exon_number "1";
chr5	StringTie	exon	141863472	141863781	1000	+	.	gene_id "MSTRG.155287"; transcript_id "MSTRG.155287.79"; exon_number "2";
chr5	StringTie	transcript	141862652	141863702	1000	+	.	gene_id "MSTRG.155287"; transcript_id "MSTRG.155287.8";
chr5	StringTie	exon	141862652	141862765	1000	+	.	gene_id "MSTRG.155287"; transcript_id "MSTRG.155287.8"; exon_number "1";
chr5	StringTie	exon	141863511	141863702	1000	+	.	gene_id "MSTRG.155287"; transcript_id "MSTRG.155287.8"; exon_number "2";
chr5	StringTie	transcript	141863161	141864175	1000	+	.	gene_id "MSTRG.155287"; transcript_id "MSTRG.155287.80";
chr5	StringTie	exon	141863161	141863342	1000	+	.	gene_id "MSTRG.155287"; transcript_id "MSTRG.155287.80"; exon_number "1";
chr5	StringTie	exon	141863409	141864175	1000	+	.	gene_id "MSTRG.155287"; transcript_id "MSTRG.155287.80"; exon_number "2";
chr5	StringTie	transcript	141863163	141863917	1000	+	.	gene_id "MSTRG.155287"; transcript_id "MSTRG.155287.81";
chr5	StringTie	exon	141863163	141863370	1000	+	.	gene_id "MSTRG.155287"; transcript_id "MSTRG.155287.81"; exon_number "1";
chr5	StringTie	exon	141863422	141863645	1000	+	.	gene_id "MSTRG.155287"; transcript_id "MSTRG.155287.81"; exon_number "2";
chr5	StringTie	exon	141863724	141863917	1000	+	.	gene_id "MSTRG.155287"; transcript_id "MSTRG.155287.81"; exon_number "3";
chr5	StringTie	transcript	141863163	141864867	1000	+	.	gene_id "MSTRG.155287"; transcript_id "MSTRG.155287.82";
chr5	StringTie	exon	141863163	141863342	1000	+	.	gene_id "MSTRG.155287"; transcript_id "MSTRG.155287.82"; exon_number "1";
chr5	StringTie	exon	141864185	141864320	1000	+	.	gene_id "MSTRG.155287"; transcript_id "MSTRG.155287.82"; exon_number "2";
chr5	StringTie	exon	141864692	141864867	1000	+	.	gene_id "MSTRG.155287"; transcript_id "MSTRG.155287.82"; exon_number "3";
chr5	StringTie	transcript	141863164	141863781	1000	+	.	gene_id "MSTRG.155287"; transcript_id "MSTRG.155287.83";
chr5	StringTie	exon	141863164	141863335	1000	+	.	gene_id "MSTRG.155287"; transcript_id "MSTRG.155287.83"; exon_number "1";
chr5	StringTie	exon	141863535	141863781	1000	+	.	gene_id "MSTRG.155287"; transcript_id "MSTRG.155287.83"; exon_number "2";
chr5	StringTie	transcript	141863166	141863694	1000	+	.	gene_id "MSTRG.155287"; transcript_id "MSTRG.155287.84";
chr5	StringTie	exon	141863166	141863438	1000	+	.	gene_id "MSTRG.155287"; transcript_id "MSTRG.155287.84"; exon_number "1";
chr5	StringTie	exon	141863511	141863694	1000	+	.	gene_id "MSTRG.155287"; transcript_id "MSTRG.155287.84"; exon_number "2";
chr5	StringTie	transcript	141863167	141864282	1000	+	.	gene_id "MSTRG.155287"; transcript_id "MSTRG.155287.85";
chr5	StringTie	exon	141863167	141863370	1000	+	.	gene_id "MSTRG.155287"; transcript_id "MSTRG.155287.85"; exon_number "1";
chr5	StringTie	exon	141863617	141863843	1000	+	.	gene_id "MSTRG.155287"; transcript_id "MSTRG.155287.85"; exon_number "2";
chr5	StringTie	exon	141863914	141863978	1000	+	.	gene_id "MSTRG.155287"; transcript_id "MSTRG.155287.85"; exon_number "3";
chr5	StringTie	exon	141864169	141864282	1000	+	.	gene_id "MSTRG.155287"; transcript_id "MSTRG.155287.85"; exon_number "4";
chr5	StringTie	transcript	141863168	141863883	1000	+	.	gene_id "MSTRG.155287"; transcript_id "MSTRG.155287.86";
chr5	StringTie	exon	141863168	141863459	1000	+	.	gene_id "MSTRG.155287"; transcript_id "MSTRG.155287.86"; exon_number "1";
chr5	StringTie	exon	141863511	141863782	1000	+	.	gene_id "MSTRG.155287"; transcript_id "MSTRG.155287.86"; exon_number "2";
chr5	StringTie	exon	141863844	141863883	1000	+	.	gene_id "MSTRG.155287"; transcript_id "MSTRG.155287.86"; exon_number "3";
chr5	StringTie	transcript	141863168	141864732	1000	+	.	gene_id "MSTRG.155287"; transcript_id "MSTRG.155287.87";
chr5	StringTie	exon	141863168	141863335	1000	+	.	gene_id "MSTRG.155287"; transcript_id "MSTRG.155287.87"; exon_number "1";
chr5	StringTie	exon	141864169	141864373	1000	+	.	gene_id "MSTRG.155287"; transcript_id "MSTRG.155287.87"; exon_number "2";
chr5	StringTie	exon	141864692	141864732	1000	+	.	gene_id "MSTRG.155287"; transcript_id "MSTRG.155287.87"; exon_number "3";
chr5	StringTie	transcript	141863169	141863628	1000	+	.	gene_id "MSTRG.155287"; transcript_id "MSTRG.155287.88";
chr5	StringTie	exon	141863169	141863313	1000	+	.	gene_id "MSTRG.155287"; transcript_id "MSTRG.155287.88"; exon_number "1";
chr5	StringTie	exon	141863472	141863628	1000	+	.	gene_id "MSTRG.155287"; transcript_id "MSTRG.155287.88"; exon_number "2";
chr5	StringTie	transcript	141863174	141864971	1000	+	.	gene_id "MSTRG.155287"; transcript_id "MSTRG.155287.89";
chr5	StringTie	exon	141863174	141863335	1000	+	.	gene_id "MSTRG.155287"; transcript_id "MSTRG.155287.89"; exon_number "1";
chr5	StringTie	exon	141863704	141864193	1000	+	.	gene_id "MSTRG.155287"; transcript_id "MSTRG.155287.89"; exon_number "2";
chr5	StringTie	exon	141864821	141864971	1000	+	.	gene_id "MSTRG.155287"; transcript_id "MSTRG.155287.89"; exon_number "3";
chr5	StringTie	transcript	141862652	141864115	1000	+	.	gene_id "MSTRG.155287"; transcript_id "MSTRG.155287.9";
chr5	StringTie	exon	141862652	141862765	1000	+	.	gene_id "MSTRG.155287"; transcript_id "MSTRG.155287.9"; exon_number "1";
chr5	StringTie	exon	141863472	141863569	1000	+	.	gene_id "MSTRG.155287"; transcript_id "MSTRG.155287.9"; exon_number "2";
chr5	StringTie	exon	141863914	141864115	1000	+	.	gene_id "MSTRG.155287"; transcript_id "MSTRG.155287.9"; exon_number "3";
chr5	StringTie	transcript	141863176	141863915	1000	+	.	gene_id "MSTRG.155287"; transcript_id "MSTRG.155287.90";
chr5	StringTie	exon	141863176	141863438	1000	+	.	gene_id "MSTRG.155287"; transcript_id "MSTRG.155287.90"; exon_number "1";
chr5	StringTie	exon	141863472	141863645	1000	+	.	gene_id "MSTRG.155287"; transcript_id "MSTRG.155287.90"; exon_number "2";
chr5	StringTie	exon	141863724	141863915	1000	+	.	gene_id "MSTRG.155287"; transcript_id "MSTRG.155287.90"; exon_number "3";
chr5	StringTie	transcript	141863177	141864051	1000	+	.	gene_id "MSTRG.155287"; transcript_id "MSTRG.155287.91";
chr5	StringTie	exon	141863177	141863370	1000	+	.	gene_id "MSTRG.155287"; transcript_id "MSTRG.155287.91"; exon_number "1";
chr5	StringTie	exon	141863617	141863939	1000	+	.	gene_id "MSTRG.155287"; transcript_id "MSTRG.155287.91"; exon_number "2";
chr5	StringTie	exon	141863964	141864051	1000	+	.	gene_id "MSTRG.155287"; transcript_id "MSTRG.155287.91"; exon_number "3";
chr5	StringTie	transcript	141863177	141864051	1000	+	.	gene_id "MSTRG.155287"; transcript_id "MSTRG.155287.92";
chr5	StringTie	exon	141863177	141863342	1000	+	.	gene_id "MSTRG.155287"; transcript_id "MSTRG.155287.92"; exon_number "1";
chr5	StringTie	exon	141863472	141863939	1000	+	.	gene_id "MSTRG.155287"; transcript_id "MSTRG.155287.92"; exon_number "2";
chr5	StringTie	exon	141863964	141864051	1000	+	.	gene_id "MSTRG.155287"; transcript_id "MSTRG.155287.92"; exon_number "3";
chr5	StringTie	transcript	141863180	141865121	1000	+	.	gene_id "MSTRG.155287"; transcript_id "MSTRG.155287.93";
chr5	StringTie	exon	141863180	141863370	1000	+	.	gene_id "MSTRG.155287"; transcript_id "MSTRG.155287.93"; exon_number "1";
chr5	StringTie	exon	141863617	141864250	1000	+	.	gene_id "MSTRG.155287"; transcript_id "MSTRG.155287.93"; exon_number "2";
chr5	StringTie	exon	141864858	141865121	1000	+	.	gene_id "MSTRG.155287"; transcript_id "MSTRG.155287.93"; exon_number "3";
chr5	StringTie	transcript	141863183	141863943	1000	+	.	gene_id "MSTRG.155287"; transcript_id "MSTRG.155287.94";
chr5	StringTie	exon	141863183	141863370	1000	+	.	gene_id "MSTRG.155287"; transcript_id "MSTRG.155287.94"; exon_number "1";
chr5	StringTie	exon	141863914	141863943	1000	+	.	gene_id "MSTRG.155287"; transcript_id "MSTRG.155287.94"; exon_number "2";
chr5	StringTie	transcript	141863184	141863973	1000	+	.	gene_id "MSTRG.155287"; transcript_id "MSTRG.155287.95";
chr5	StringTie	exon	141863184	141863386	1000	+	.	gene_id "MSTRG.155287"; transcript_id "MSTRG.155287.95"; exon_number "1";
chr5	StringTie	exon	141863844	141863973	1000	+	.	gene_id "MSTRG.155287"; transcript_id "MSTRG.155287.95"; exon_number "2";
chr5	StringTie	transcript	141863184	141863897	1000	+	.	gene_id "MSTRG.155287"; transcript_id "MSTRG.155287.96";
chr5	StringTie	exon	141863184	141863342	1000	+	.	gene_id "MSTRG.155287"; transcript_id "MSTRG.155287.96"; exon_number "1";
chr5	StringTie	exon	141863535	141863897	1000	+	.	gene_id "MSTRG.155287"; transcript_id "MSTRG.155287.96"; exon_number "2";
chr5	StringTie	transcript	141863184	141863785	1000	+	.	gene_id "MSTRG.155287"; transcript_id "MSTRG.155287.97";
chr5	StringTie	exon	141863184	141863301	1000	+	.	gene_id "MSTRG.155287"; transcript_id "MSTRG.155287.97"; exon_number "1";
chr5	StringTie	exon	141863371	141863549	1000	+	.	gene_id "MSTRG.155287"; transcript_id "MSTRG.155287.97"; exon_number "2";
chr5	StringTie	exon	141863646	141863785	1000	+	.	gene_id "MSTRG.155287"; transcript_id "MSTRG.155287.97"; exon_number "3";
chr5	StringTie	transcript	141863185	141863657	1000	+	.	gene_id "MSTRG.155287"; transcript_id "MSTRG.155287.98";
chr5	StringTie	exon	141863185	141863370	1000	+	.	gene_id "MSTRG.155287"; transcript_id "MSTRG.155287.98"; exon_number "1";
chr5	StringTie	exon	141863405	141863657	1000	+	.	gene_id "MSTRG.155287"; transcript_id "MSTRG.155287.98"; exon_number "2";
chr5	StringTie	transcript	141863185	141863798	1000	+	.	gene_id "MSTRG.155287"; transcript_id "MSTRG.155287.99";
chr5	StringTie	exon	141863185	141863304	1000	+	.	gene_id "MSTRG.155287"; transcript_id "MSTRG.155287.99"; exon_number "1";
chr5	StringTie	exon	141863495	141863798	1000	+	.	gene_id "MSTRG.155287"; transcript_id "MSTRG.155287.99"; exon_number "2";
chr5	StringTie	transcript	141880604	141899286	1000	+	.	gene_id "MSTRG.155288"; transcript_id "MSTRG.155288.1";
chr5	StringTie	exon	141880604	141883874	1000	+	.	gene_id "MSTRG.155288"; transcript_id "MSTRG.155288.1"; exon_number "1";
chr5	StringTie	exon	141898158	141899286	1000	+	.	gene_id "MSTRG.155288"; transcript_id "MSTRG.155288.1"; exon_number "2";
chr5	StringTie	transcript	141882651	141900767	1000	+	.	gene_id "MSTRG.155288"; transcript_id "MSTRG.155288.2";
chr5	StringTie	exon	141882651	141883874	1000	+	.	gene_id "MSTRG.155288"; transcript_id "MSTRG.155288.2"; exon_number "1";
chr5	StringTie	exon	141898161	141900767	1000	+	.	gene_id "MSTRG.155288"; transcript_id "MSTRG.155288.2"; exon_number "2";
chr5	StringTie	transcript	141882723	141893930	1000	+	.	gene_id "MSTRG.155288"; transcript_id "MSTRG.155288.3";
chr5	StringTie	exon	141882723	141883874	1000	+	.	gene_id "MSTRG.155288"; transcript_id "MSTRG.155288.3"; exon_number "1";
chr5	StringTie	exon	141893735	141893930	1000	+	.	gene_id "MSTRG.155288"; transcript_id "MSTRG.155288.3"; exon_number "2";
chr5	StringTie	transcript	141883316	141893344	1000	+	.	gene_id "MSTRG.155288"; transcript_id "MSTRG.155288.4";
chr5	StringTie	exon	141883316	141883874	1000	+	.	gene_id "MSTRG.155288"; transcript_id "MSTRG.155288.4"; exon_number "1";
chr5	StringTie	exon	141891543	141893344	1000	+	.	gene_id "MSTRG.155288"; transcript_id "MSTRG.155288.4"; exon_number "2";
chr5	StringTie	transcript	141883530	141908873	1000	+	.	gene_id "MSTRG.155288"; transcript_id "MSTRG.155288.5";
chr5	StringTie	exon	141883530	141883874	1000	+	.	gene_id "MSTRG.155288"; transcript_id "MSTRG.155288.5"; exon_number "1";
chr5	StringTie	exon	141902603	141902799	1000	+	.	gene_id "MSTRG.155288"; transcript_id "MSTRG.155288.5"; exon_number "2";
chr5	StringTie	exon	141904116	141904275	1000	+	.	gene_id "MSTRG.155288"; transcript_id "MSTRG.155288.5"; exon_number "3";
chr5	StringTie	exon	141906277	141908873	1000	+	.	gene_id "MSTRG.155288"; transcript_id "MSTRG.155288.5"; exon_number "4";
chr5	StringTie	transcript	141896690	141899262	1000	+	.	gene_id "MSTRG.155288"; transcript_id "MSTRG.155288.6";
chr5	StringTie	exon	141896690	141897900	1000	+	.	gene_id "MSTRG.155288"; transcript_id "MSTRG.155288.6"; exon_number "1";
chr5	StringTie	exon	141898158	141899262	1000	+	.	gene_id "MSTRG.155288"; transcript_id "MSTRG.155288.6"; exon_number "2";
chr5	StringTie	transcript	141896741	141899254	1000	+	.	gene_id "MSTRG.155288"; transcript_id "MSTRG.155288.7";
chr5	StringTie	exon	141896741	141897900	1000	+	.	gene_id "MSTRG.155288"; transcript_id "MSTRG.155288.7"; exon_number "1";
chr5	StringTie	exon	141898161	141899254	1000	+	.	gene_id "MSTRG.155288"; transcript_id "MSTRG.155288.7"; exon_number "2";
chr5	StringTie	transcript	141896168	141896689	1000	-	.	gene_id "MSTRG.155289"; transcript_id "ENST00000515639"; gene_name "AC005740.3"; ref_gene_id "ENSG00000226040";
chr5	StringTie	exon	141896168	141896689	1000	-	.	gene_id "MSTRG.155289"; transcript_id "ENST00000515639"; exon_number "1"; gene_name "AC005740.3"; ref_gene_id "ENSG00000226040";
chr1	StringTie	transcript	217122228	217123490	1000	.	.	gene_id "MSTRG.15529"; transcript_id "MSTRG.15529.1";
chr1	StringTie	exon	217122228	217123490	1000	.	.	gene_id "MSTRG.15529"; transcript_id "MSTRG.15529.1"; exon_number "1";
chr5	StringTie	transcript	141911819	141912081	1000	+	.	gene_id "MSTRG.155290"; transcript_id "MSTRG.155290.1";
chr5	StringTie	exon	141911819	141912081	1000	+	.	gene_id "MSTRG.155290"; transcript_id "MSTRG.155290.1"; exon_number "1";
chr5	StringTie	transcript	141912663	141913357	1000	.	.	gene_id "MSTRG.155291"; transcript_id "MSTRG.155291.1";
chr5	StringTie	exon	141912663	141913357	1000	.	.	gene_id "MSTRG.155291"; transcript_id "MSTRG.155291.1"; exon_number "1";
chr5	StringTie	transcript	141913635	141913912	1000	.	.	gene_id "MSTRG.155292"; transcript_id "MSTRG.155292.1";
chr5	StringTie	exon	141913635	141913912	1000	.	.	gene_id "MSTRG.155292"; transcript_id "MSTRG.155292.1"; exon_number "1";
chr5	StringTie	transcript	141916013	141920257	1000	+	.	gene_id "MSTRG.155293"; transcript_id "MSTRG.155293.1";
chr5	StringTie	exon	141916013	141916619	1000	+	.	gene_id "MSTRG.155293"; transcript_id "MSTRG.155293.1"; exon_number "1";
chr5	StringTie	exon	141919904	141920257	1000	+	.	gene_id "MSTRG.155293"; transcript_id "MSTRG.155293.1"; exon_number "2";
chr5	StringTie	transcript	141916852	141920176	1000	+	.	gene_id "MSTRG.155293"; transcript_id "MSTRG.155293.2";
chr5	StringTie	exon	141916852	141917000	1000	+	.	gene_id "MSTRG.155293"; transcript_id "MSTRG.155293.2"; exon_number "1";
chr5	StringTie	exon	141919904	141920176	1000	+	.	gene_id "MSTRG.155293"; transcript_id "MSTRG.155293.2"; exon_number "2";
chr5	StringTie	transcript	141919679	141920308	1000	+	.	gene_id "MSTRG.155293"; transcript_id "MSTRG.155293.3";
chr5	StringTie	exon	141919679	141919696	1000	+	.	gene_id "MSTRG.155293"; transcript_id "MSTRG.155293.3"; exon_number "1";
chr5	StringTie	exon	141919904	141920308	1000	+	.	gene_id "MSTRG.155293"; transcript_id "MSTRG.155293.3"; exon_number "2";
chr5	StringTie	transcript	141057778	141078031	1000	-	.	gene_id "MSTRG.155294"; transcript_id "ENST00000623109"; gene_name "CTC-270D5.1"; ref_gene_id "ENSG00000279047";
chr5	StringTie	exon	141057778	141057850	1000	-	.	gene_id "MSTRG.155294"; transcript_id "ENST00000623109"; exon_number "1"; gene_name "CTC-270D5.1"; ref_gene_id "ENSG00000279047";
chr5	StringTie	exon	141062411	141062533	1000	-	.	gene_id "MSTRG.155294"; transcript_id "ENST00000623109"; exon_number "2"; gene_name "CTC-270D5.1"; ref_gene_id "ENSG00000279047";
chr5	StringTie	exon	141077777	141078031	1000	-	.	gene_id "MSTRG.155294"; transcript_id "ENST00000623109"; exon_number "3"; gene_name "CTC-270D5.1"; ref_gene_id "ENSG00000279047";
chr5	StringTie	transcript	141095582	141096357	1000	-	.	gene_id "MSTRG.155294"; transcript_id "ENST00000623615"; gene_name "CTC-270D5.1"; ref_gene_id "ENSG00000279047";
chr5	StringTie	exon	141095582	141096086	1000	-	.	gene_id "MSTRG.155294"; transcript_id "ENST00000623615"; exon_number "1"; gene_name "CTC-270D5.1"; ref_gene_id "ENSG00000279047";
chr5	StringTie	exon	141096288	141096357	1000	-	.	gene_id "MSTRG.155294"; transcript_id "ENST00000623615"; exon_number "2"; gene_name "CTC-270D5.1"; ref_gene_id "ENSG00000279047";
chr5	StringTie	transcript	141050965	141096402	1000	-	.	gene_id "MSTRG.155294"; transcript_id "ENST00000623741"; gene_name "CTC-270D5.1"; ref_gene_id "ENSG00000279047";
chr5	StringTie	exon	141050965	141051170	1000	-	.	gene_id "MSTRG.155294"; transcript_id "ENST00000623741"; exon_number "1"; gene_name "CTC-270D5.1"; ref_gene_id "ENSG00000279047";
chr5	StringTie	exon	141057750	141057850	1000	-	.	gene_id "MSTRG.155294"; transcript_id "ENST00000623741"; exon_number "2"; gene_name "CTC-270D5.1"; ref_gene_id "ENSG00000279047";
chr5	StringTie	exon	141062411	141062533	1000	-	.	gene_id "MSTRG.155294"; transcript_id "ENST00000623741"; exon_number "3"; gene_name "CTC-270D5.1"; ref_gene_id "ENSG00000279047";
chr5	StringTie	exon	141096333	141096402	1000	-	.	gene_id "MSTRG.155294"; transcript_id "ENST00000623741"; exon_number "4"; gene_name "CTC-270D5.1"; ref_gene_id "ENSG00000279047";
chr5	StringTie	transcript	141046260	141062533	1000	-	.	gene_id "MSTRG.155294"; transcript_id "ENST00000624139"; gene_name "CTC-270D5.1"; ref_gene_id "ENSG00000279047";
chr5	StringTie	exon	141046260	141046566	1000	-	.	gene_id "MSTRG.155294"; transcript_id "ENST00000624139"; exon_number "1"; gene_name "CTC-270D5.1"; ref_gene_id "ENSG00000279047";
chr5	StringTie	exon	141050879	141051170	1000	-	.	gene_id "MSTRG.155294"; transcript_id "ENST00000624139"; exon_number "2"; gene_name "CTC-270D5.1"; ref_gene_id "ENSG00000279047";
chr5	StringTie	exon	141062411	141062533	1000	-	.	gene_id "MSTRG.155294"; transcript_id "ENST00000624139"; exon_number "3"; gene_name "CTC-270D5.1"; ref_gene_id "ENSG00000279047";
chr5	StringTie	transcript	141051003	141078024	1000	-	.	gene_id "MSTRG.155294"; transcript_id "ENST00000624778"; gene_name "CTC-270D5.1"; ref_gene_id "ENSG00000279047";
chr5	StringTie	exon	141051003	141051170	1000	-	.	gene_id "MSTRG.155294"; transcript_id "ENST00000624778"; exon_number "1"; gene_name "CTC-270D5.1"; ref_gene_id "ENSG00000279047";
chr5	StringTie	exon	141057750	141057850	1000	-	.	gene_id "MSTRG.155294"; transcript_id "ENST00000624778"; exon_number "2"; gene_name "CTC-270D5.1"; ref_gene_id "ENSG00000279047";
chr5	StringTie	exon	141077777	141078024	1000	-	.	gene_id "MSTRG.155294"; transcript_id "ENST00000624778"; exon_number "3"; gene_name "CTC-270D5.1"; ref_gene_id "ENSG00000279047";
chr5	StringTie	transcript	141045296	141078027	1000	-	.	gene_id "MSTRG.155294"; transcript_id "MSTRG.155294.1";
chr5	StringTie	exon	141045296	141046566	1000	-	.	gene_id "MSTRG.155294"; transcript_id "MSTRG.155294.1"; exon_number "1";
chr5	StringTie	exon	141062411	141062533	1000	-	.	gene_id "MSTRG.155294"; transcript_id "MSTRG.155294.1"; exon_number "2";
chr5	StringTie	exon	141078000	141078027	1000	-	.	gene_id "MSTRG.155294"; transcript_id "MSTRG.155294.1"; exon_number "3";
chr5	StringTie	transcript	141046289	141055339	1000	-	.	gene_id "MSTRG.155294"; transcript_id "MSTRG.155294.10";
chr5	StringTie	exon	141046289	141046566	1000	-	.	gene_id "MSTRG.155294"; transcript_id "MSTRG.155294.10"; exon_number "1";
chr5	StringTie	exon	141053484	141053611	1000	-	.	gene_id "MSTRG.155294"; transcript_id "MSTRG.155294.10"; exon_number "2";
chr5	StringTie	exon	141055299	141055339	1000	-	.	gene_id "MSTRG.155294"; transcript_id "MSTRG.155294.10"; exon_number "3";
chr5	StringTie	transcript	141046299	141057762	1000	-	.	gene_id "MSTRG.155294"; transcript_id "MSTRG.155294.11";
chr5	StringTie	exon	141046299	141046566	1000	-	.	gene_id "MSTRG.155294"; transcript_id "MSTRG.155294.11"; exon_number "1";
chr5	StringTie	exon	141057750	141057762	1000	-	.	gene_id "MSTRG.155294"; transcript_id "MSTRG.155294.11"; exon_number "2";
chr5	StringTie	transcript	141095577	141096896	1000	-	.	gene_id "MSTRG.155294"; transcript_id "MSTRG.155294.15";
chr5	StringTie	exon	141095577	141096302	1000	-	.	gene_id "MSTRG.155294"; transcript_id "MSTRG.155294.15"; exon_number "1";
chr5	StringTie	exon	141096596	141096896	1000	-	.	gene_id "MSTRG.155294"; transcript_id "MSTRG.155294.15"; exon_number "2";
chr5	StringTie	transcript	141095578	141096905	1000	-	.	gene_id "MSTRG.155294"; transcript_id "MSTRG.155294.16";
chr5	StringTie	exon	141095578	141096232	1000	-	.	gene_id "MSTRG.155294"; transcript_id "MSTRG.155294.16"; exon_number "1";
chr5	StringTie	exon	141096881	141096905	1000	-	.	gene_id "MSTRG.155294"; transcript_id "MSTRG.155294.16"; exon_number "2";
chr5	StringTie	transcript	141095579	141096786	1000	-	.	gene_id "MSTRG.155294"; transcript_id "MSTRG.155294.17";
chr5	StringTie	exon	141095579	141096386	1000	-	.	gene_id "MSTRG.155294"; transcript_id "MSTRG.155294.17"; exon_number "1";
chr5	StringTie	exon	141096688	141096786	1000	-	.	gene_id "MSTRG.155294"; transcript_id "MSTRG.155294.17"; exon_number "2";
chr5	StringTie	transcript	141095579	141096768	1000	-	.	gene_id "MSTRG.155294"; transcript_id "MSTRG.155294.18";
chr5	StringTie	exon	141095579	141096192	1000	-	.	gene_id "MSTRG.155294"; transcript_id "MSTRG.155294.18"; exon_number "1";
chr5	StringTie	exon	141096703	141096768	1000	-	.	gene_id "MSTRG.155294"; transcript_id "MSTRG.155294.18"; exon_number "2";
chr5	StringTie	transcript	141095582	141096830	1000	-	.	gene_id "MSTRG.155294"; transcript_id "MSTRG.155294.19";
chr5	StringTie	exon	141095582	141096197	1000	-	.	gene_id "MSTRG.155294"; transcript_id "MSTRG.155294.19"; exon_number "1";
chr5	StringTie	exon	141096704	141096830	1000	-	.	gene_id "MSTRG.155294"; transcript_id "MSTRG.155294.19"; exon_number "2";
chr5	StringTie	transcript	141045653	141078031	1000	-	.	gene_id "MSTRG.155294"; transcript_id "MSTRG.155294.2";
chr5	StringTie	exon	141045653	141046566	1000	-	.	gene_id "MSTRG.155294"; transcript_id "MSTRG.155294.2"; exon_number "1";
chr5	StringTie	exon	141050879	141051170	1000	-	.	gene_id "MSTRG.155294"; transcript_id "MSTRG.155294.2"; exon_number "2";
chr5	StringTie	exon	141053484	141053611	1000	-	.	gene_id "MSTRG.155294"; transcript_id "MSTRG.155294.2"; exon_number "3";
chr5	StringTie	exon	141057750	141057850	1000	-	.	gene_id "MSTRG.155294"; transcript_id "MSTRG.155294.2"; exon_number "4";
chr5	StringTie	exon	141062411	141062533	1000	-	.	gene_id "MSTRG.155294"; transcript_id "MSTRG.155294.2"; exon_number "5";
chr5	StringTie	exon	141077777	141078031	1000	-	.	gene_id "MSTRG.155294"; transcript_id "MSTRG.155294.2"; exon_number "6";
chr5	StringTie	transcript	141096385	141096920	1000	-	.	gene_id "MSTRG.155294"; transcript_id "MSTRG.155294.21";
chr5	StringTie	exon	141096385	141096548	1000	-	.	gene_id "MSTRG.155294"; transcript_id "MSTRG.155294.21"; exon_number "1";
chr5	StringTie	exon	141096864	141096920	1000	-	.	gene_id "MSTRG.155294"; transcript_id "MSTRG.155294.21"; exon_number "2";
chr5	StringTie	transcript	141046131	141078026	1000	-	.	gene_id "MSTRG.155294"; transcript_id "MSTRG.155294.3";
chr5	StringTie	exon	141046131	141046566	1000	-	.	gene_id "MSTRG.155294"; transcript_id "MSTRG.155294.3"; exon_number "1";
chr5	StringTie	exon	141062411	141062533	1000	-	.	gene_id "MSTRG.155294"; transcript_id "MSTRG.155294.3"; exon_number "2";
chr5	StringTie	exon	141077777	141078026	1000	-	.	gene_id "MSTRG.155294"; transcript_id "MSTRG.155294.3"; exon_number "3";
chr5	StringTie	transcript	141046207	141078048	1000	-	.	gene_id "MSTRG.155294"; transcript_id "MSTRG.155294.4";
chr5	StringTie	exon	141046207	141046566	1000	-	.	gene_id "MSTRG.155294"; transcript_id "MSTRG.155294.4"; exon_number "1";
chr5	StringTie	exon	141050879	141051170	1000	-	.	gene_id "MSTRG.155294"; transcript_id "MSTRG.155294.4"; exon_number "2";
chr5	StringTie	exon	141062411	141062533	1000	-	.	gene_id "MSTRG.155294"; transcript_id "MSTRG.155294.4"; exon_number "3";
chr5	StringTie	exon	141078000	141078048	1000	-	.	gene_id "MSTRG.155294"; transcript_id "MSTRG.155294.4"; exon_number "4";
chr5	StringTie	transcript	141046231	141096951	1000	-	.	gene_id "MSTRG.155294"; transcript_id "MSTRG.155294.5";
chr5	StringTie	exon	141046231	141046566	1000	-	.	gene_id "MSTRG.155294"; transcript_id "MSTRG.155294.5"; exon_number "1";
chr5	StringTie	exon	141050879	141051170	1000	-	.	gene_id "MSTRG.155294"; transcript_id "MSTRG.155294.5"; exon_number "2";
chr5	StringTie	exon	141057750	141057850	1000	-	.	gene_id "MSTRG.155294"; transcript_id "MSTRG.155294.5"; exon_number "3";
chr5	StringTie	exon	141062411	141062533	1000	-	.	gene_id "MSTRG.155294"; transcript_id "MSTRG.155294.5"; exon_number "4";
chr5	StringTie	exon	141096333	141096548	1000	-	.	gene_id "MSTRG.155294"; transcript_id "MSTRG.155294.5"; exon_number "5";
chr5	StringTie	exon	141096807	141096951	1000	-	.	gene_id "MSTRG.155294"; transcript_id "MSTRG.155294.5"; exon_number "6";
chr5	StringTie	transcript	141046238	141078033	1000	-	.	gene_id "MSTRG.155294"; transcript_id "MSTRG.155294.6";
chr5	StringTie	exon	141046238	141046566	1000	-	.	gene_id "MSTRG.155294"; transcript_id "MSTRG.155294.6"; exon_number "1";
chr5	StringTie	exon	141050879	141051170	1000	-	.	gene_id "MSTRG.155294"; transcript_id "MSTRG.155294.6"; exon_number "2";
chr5	StringTie	exon	141062411	141062533	1000	-	.	gene_id "MSTRG.155294"; transcript_id "MSTRG.155294.6"; exon_number "3";
chr5	StringTie	exon	141077777	141078033	1000	-	.	gene_id "MSTRG.155294"; transcript_id "MSTRG.155294.6"; exon_number "4";
chr5	StringTie	transcript	141046257	141078024	1000	-	.	gene_id "MSTRG.155294"; transcript_id "MSTRG.155294.7";
chr5	StringTie	exon	141046257	141046566	1000	-	.	gene_id "MSTRG.155294"; transcript_id "MSTRG.155294.7"; exon_number "1";
chr5	StringTie	exon	141050879	141051170	1000	-	.	gene_id "MSTRG.155294"; transcript_id "MSTRG.155294.7"; exon_number "2";
chr5	StringTie	exon	141057750	141057850	1000	-	.	gene_id "MSTRG.155294"; transcript_id "MSTRG.155294.7"; exon_number "3";
chr5	StringTie	exon	141077777	141078024	1000	-	.	gene_id "MSTRG.155294"; transcript_id "MSTRG.155294.7"; exon_number "4";
chr5	StringTie	transcript	141046269	141078031	1000	-	.	gene_id "MSTRG.155294"; transcript_id "MSTRG.155294.9";
chr5	StringTie	exon	141046269	141046566	1000	-	.	gene_id "MSTRG.155294"; transcript_id "MSTRG.155294.9"; exon_number "1";
chr5	StringTie	exon	141050879	141051170	1000	-	.	gene_id "MSTRG.155294"; transcript_id "MSTRG.155294.9"; exon_number "2";
chr5	StringTie	exon	141053484	141053611	1000	-	.	gene_id "MSTRG.155294"; transcript_id "MSTRG.155294.9"; exon_number "3";
chr5	StringTie	exon	141055299	141055416	1000	-	.	gene_id "MSTRG.155294"; transcript_id "MSTRG.155294.9"; exon_number "4";
chr5	StringTie	exon	141057750	141057850	1000	-	.	gene_id "MSTRG.155294"; transcript_id "MSTRG.155294.9"; exon_number "5";
chr5	StringTie	exon	141062411	141062533	1000	-	.	gene_id "MSTRG.155294"; transcript_id "MSTRG.155294.9"; exon_number "6";
chr5	StringTie	exon	141077777	141078031	1000	-	.	gene_id "MSTRG.155294"; transcript_id "MSTRG.155294.9"; exon_number "7";
chr5	StringTie	transcript	141051135	141059344	1000	+	.	gene_id "MSTRG.155295"; transcript_id "ENST00000306549"; gene_name "PCDHB1"; ref_gene_id "ENSG00000171815";
chr5	StringTie	exon	141051135	141059344	1000	+	.	gene_id "MSTRG.155295"; transcript_id "ENST00000306549"; exon_number "1"; gene_name "PCDHB1"; ref_gene_id "ENSG00000171815";
chr5	StringTie	transcript	141121799	141125623	1000	+	.	gene_id "MSTRG.155296"; transcript_id "ENST00000194152"; gene_name "PCDHB4"; ref_gene_id "ENSG00000081818";
chr5	StringTie	exon	141121799	141125623	1000	+	.	gene_id "MSTRG.155296"; transcript_id "ENST00000194152"; exon_number "1"; gene_name "PCDHB4"; ref_gene_id "ENSG00000081818";
chr5	StringTie	transcript	141094578	141098703	1000	+	.	gene_id "MSTRG.155296"; transcript_id "ENST00000194155"; gene_name "PCDHB2"; ref_gene_id "ENSG00000112852";
chr5	StringTie	exon	141094578	141098703	1000	+	.	gene_id "MSTRG.155296"; transcript_id "ENST00000194155"; exon_number "1"; gene_name "PCDHB2"; ref_gene_id "ENSG00000112852";
chr5	StringTie	transcript	141100473	141103827	1000	+	.	gene_id "MSTRG.155296"; transcript_id "ENST00000231130"; gene_name "PCDHB3"; ref_gene_id "ENSG00000113205";
chr5	StringTie	exon	141100473	141103827	1000	+	.	gene_id "MSTRG.155296"; transcript_id "ENST00000231130"; exon_number "1"; gene_name "PCDHB3"; ref_gene_id "ENSG00000113205";
chr5	StringTie	transcript	141135218	141138625	1000	+	.	gene_id "MSTRG.155296"; transcript_id "ENST00000231134"; gene_name "PCDHB5"; ref_gene_id "ENSG00000113209";
chr5	StringTie	exon	141135218	141138625	1000	+	.	gene_id "MSTRG.155296"; transcript_id "ENST00000231134"; exon_number "1"; gene_name "PCDHB5"; ref_gene_id "ENSG00000113209";
chr5	StringTie	transcript	141150022	141153287	1000	+	.	gene_id "MSTRG.155296"; transcript_id "ENST00000231136"; gene_name "PCDHB6"; ref_gene_id "ENSG00000113211";
chr5	StringTie	exon	141150022	141153287	1000	+	.	gene_id "MSTRG.155296"; transcript_id "ENST00000231136"; exon_number "1"; gene_name "PCDHB6"; ref_gene_id "ENSG00000113211";
chr5	StringTie	transcript	141172619	141176383	1000	+	.	gene_id "MSTRG.155296"; transcript_id "ENST00000231137"; gene_name "PCDHB7"; ref_gene_id "ENSG00000113212";
chr5	StringTie	exon	141172619	141176383	1000	+	.	gene_id "MSTRG.155296"; transcript_id "ENST00000231137"; exon_number "1"; gene_name "PCDHB7"; ref_gene_id "ENSG00000113212";
chr5	StringTie	transcript	141245349	141249365	1000	+	.	gene_id "MSTRG.155296"; transcript_id "ENST00000231173"; gene_name "PCDHB15"; ref_gene_id "ENSG00000113248";
chr5	StringTie	exon	141245349	141249365	1000	+	.	gene_id "MSTRG.155296"; transcript_id "ENST00000231173"; exon_number "1"; gene_name "PCDHB15"; ref_gene_id "ENSG00000113248";
chr5	StringTie	transcript	141177790	141180529	1000	+	.	gene_id "MSTRG.155296"; transcript_id "ENST00000239444"; gene_name "PCDHB8"; ref_gene_id "ENSG00000120322";
chr5	StringTie	exon	141177790	141180529	1000	+	.	gene_id "MSTRG.155296"; transcript_id "ENST00000239444"; exon_number "1"; gene_name "PCDHB8"; ref_gene_id "ENSG00000120322";
chr5	StringTie	transcript	141192353	141195642	1000	+	.	gene_id "MSTRG.155296"; transcript_id "ENST00000239446"; gene_name "PCDHB10"; ref_gene_id "ENSG00000120324";
chr5	StringTie	exon	141192353	141195642	1000	+	.	gene_id "MSTRG.155296"; transcript_id "ENST00000239446"; exon_number "1"; gene_name "PCDHB10"; ref_gene_id "ENSG00000120324";
chr5	StringTie	transcript	141222932	141227759	1000	+	.	gene_id "MSTRG.155296"; transcript_id "ENST00000239449"; gene_name "PCDHB14"; ref_gene_id "ENSG00000120327";
chr5	StringTie	exon	141222932	141227759	1000	+	.	gene_id "MSTRG.155296"; transcript_id "ENST00000239449"; exon_number "1"; gene_name "PCDHB14"; ref_gene_id "ENSG00000120327";
chr5	StringTie	transcript	141208719	141212571	1000	+	.	gene_id "MSTRG.155296"; transcript_id "ENST00000239450"; gene_name "PCDHB12"; ref_gene_id "ENSG00000120328";
chr5	StringTie	exon	141208719	141212571	1000	+	.	gene_id "MSTRG.155296"; transcript_id "ENST00000239450"; exon_number "1"; gene_name "PCDHB12"; ref_gene_id "ENSG00000120328";
chr5	StringTie	transcript	141187127	141191541	1000	+	.	gene_id "MSTRG.155296"; transcript_id "ENST00000316105"; gene_name "PCDHB9"; ref_gene_id "ENSG00000177839";
chr5	StringTie	exon	141187127	141191541	1000	+	.	gene_id "MSTRG.155296"; transcript_id "ENST00000316105"; exon_number "1"; gene_name "PCDHB9"; ref_gene_id "ENSG00000177839";
chr5	StringTie	transcript	141213919	141218979	1000	+	.	gene_id "MSTRG.155296"; transcript_id "ENST00000341948"; gene_name "PCDHB13"; ref_gene_id "ENSG00000187372";
chr5	StringTie	exon	141213919	141218979	1000	+	.	gene_id "MSTRG.155296"; transcript_id "ENST00000341948"; exon_number "1"; gene_name "PCDHB13"; ref_gene_id "ENSG00000187372";
chr5	StringTie	transcript	141199582	141203779	1000	+	.	gene_id "MSTRG.155296"; transcript_id "ENST00000354757"; gene_name "PCDHB11"; ref_gene_id "ENSG00000197479";
chr5	StringTie	exon	141199582	141203779	1000	+	.	gene_id "MSTRG.155296"; transcript_id "ENST00000354757"; exon_number "1"; gene_name "PCDHB11"; ref_gene_id "ENSG00000197479";
chr5	StringTie	transcript	141234551	141236918	1000	+	.	gene_id "MSTRG.155296"; transcript_id "ENST00000524813"; gene_name "PCDHB18P"; ref_gene_id "ENSG00000146001";
chr5	StringTie	exon	141234551	141236918	1000	+	.	gene_id "MSTRG.155296"; transcript_id "ENST00000524813"; exon_number "1"; gene_name "PCDHB18P"; ref_gene_id "ENSG00000146001";
chr5	StringTie	transcript	141234333	141237529	1000	+	.	gene_id "MSTRG.155296"; transcript_id "ENST00000526308"; gene_name "PCDHB18P"; ref_gene_id "ENSG00000146001";
chr5	StringTie	exon	141234333	141237529	1000	+	.	gene_id "MSTRG.155296"; transcript_id "ENST00000526308"; exon_number "1"; gene_name "PCDHB18P"; ref_gene_id "ENSG00000146001";
chr5	StringTie	transcript	141155996	141158388	1000	+	.	gene_id "MSTRG.155296"; transcript_id "ENST00000539533"; gene_name "PCDHB17P"; ref_gene_id "ENSG00000255622";
chr5	StringTie	exon	141155996	141158388	1000	+	.	gene_id "MSTRG.155296"; transcript_id "ENST00000539533"; exon_number "1"; gene_name "PCDHB17P"; ref_gene_id "ENSG00000255622";
chr5	StringTie	transcript	141239923	141242293	1000	+	.	gene_id "MSTRG.155296"; transcript_id "ENST00000570871"; gene_name "PCDHB19P"; ref_gene_id "ENSG00000262096";
chr5	StringTie	exon	141239923	141242293	1000	+	.	gene_id "MSTRG.155296"; transcript_id "ENST00000570871"; exon_number "1"; gene_name "PCDHB19P"; ref_gene_id "ENSG00000262096";
chr5	StringTie	transcript	141118680	141120765	1000	+	.	gene_id "MSTRG.155296"; transcript_id "ENST00000606030"; gene_name "AC005754.8"; ref_gene_id "ENSG00000272108";
chr5	StringTie	exon	141118680	141120765	1000	+	.	gene_id "MSTRG.155296"; transcript_id "ENST00000606030"; exon_number "1"; gene_name "AC005754.8"; ref_gene_id "ENSG00000272108";
chr5	StringTie	transcript	141181399	141186399	1000	+	.	gene_id "MSTRG.155296"; transcript_id "ENST00000609684"; gene_name "PCDHB16"; ref_gene_id "ENSG00000272674";
chr5	StringTie	exon	141181399	141186399	1000	+	.	gene_id "MSTRG.155296"; transcript_id "ENST00000609684"; exon_number "1"; gene_name "PCDHB16"; ref_gene_id "ENSG00000272674";
chr5	StringTie	transcript	141259235	141261364	1000	+	.	gene_id "MSTRG.155296"; transcript_id "ENST00000616254"; gene_name "AC005752.10"; ref_gene_id "ENSG00000277795";
chr5	StringTie	exon	141259235	141259371	1000	+	.	gene_id "MSTRG.155296"; transcript_id "ENST00000616254"; exon_number "1"; gene_name "AC005752.10"; ref_gene_id "ENSG00000277795";
chr5	StringTie	exon	141259726	141260294	1000	+	.	gene_id "MSTRG.155296"; transcript_id "ENST00000616254"; exon_number "2"; gene_name "AC005752.10"; ref_gene_id "ENSG00000277795";
chr5	StringTie	exon	141260836	141261364	1000	+	.	gene_id "MSTRG.155296"; transcript_id "ENST00000616254"; exon_number "3"; gene_name "AC005752.10"; ref_gene_id "ENSG00000277795";
chr5	StringTie	transcript	141094606	141097264	1000	+	.	gene_id "MSTRG.155296"; transcript_id "ENST00000622947"; gene_name "PCDHB2"; ref_gene_id "ENSG00000112852";
chr5	StringTie	exon	141094606	141094831	1000	+	.	gene_id "MSTRG.155296"; transcript_id "ENST00000622947"; exon_number "1"; gene_name "PCDHB2"; ref_gene_id "ENSG00000112852";
chr5	StringTie	exon	141095260	141097264	1000	+	.	gene_id "MSTRG.155296"; transcript_id "ENST00000622947"; exon_number "2"; gene_name "PCDHB2"; ref_gene_id "ENSG00000112852";
chr5	StringTie	transcript	141208719	141211559	1000	+	.	gene_id "MSTRG.155296"; transcript_id "ENST00000622978"; gene_name "PCDHB12"; ref_gene_id "ENSG00000120328";
chr5	StringTie	exon	141208719	141209072	1000	+	.	gene_id "MSTRG.155296"; transcript_id "ENST00000622978"; exon_number "1"; gene_name "PCDHB12"; ref_gene_id "ENSG00000120328";
chr5	StringTie	exon	141209821	141211559	1000	+	.	gene_id "MSTRG.155296"; transcript_id "ENST00000622978"; exon_number "2"; gene_name "PCDHB12"; ref_gene_id "ENSG00000120328";
chr5	StringTie	transcript	141234375	141235129	1000	+	.	gene_id "MSTRG.155296"; transcript_id "ENST00000622990"; gene_name "PCDHB18P"; ref_gene_id "ENSG00000146001";
chr5	StringTie	exon	141234375	141234585	1000	+	.	gene_id "MSTRG.155296"; transcript_id "ENST00000622990"; exon_number "1"; gene_name "PCDHB18P"; ref_gene_id "ENSG00000146001";
chr5	StringTie	exon	141234792	141235129	1000	+	.	gene_id "MSTRG.155296"; transcript_id "ENST00000622990"; exon_number "2"; gene_name "PCDHB18P"; ref_gene_id "ENSG00000146001";
chr5	StringTie	transcript	141150102	141152914	1000	+	.	gene_id "MSTRG.155296"; transcript_id "ENST00000622991"; gene_name "PCDHB6"; ref_gene_id "ENSG00000113211";
chr5	StringTie	exon	141150102	141150289	1000	+	.	gene_id "MSTRG.155296"; transcript_id "ENST00000622991"; exon_number "1"; gene_name "PCDHB6"; ref_gene_id "ENSG00000113211";
chr5	StringTie	exon	141150495	141152914	1000	+	.	gene_id "MSTRG.155296"; transcript_id "ENST00000622991"; exon_number "2"; gene_name "PCDHB6"; ref_gene_id "ENSG00000113211";
chr5	StringTie	transcript	141187127	141188808	1000	+	.	gene_id "MSTRG.155296"; transcript_id "ENST00000623266"; gene_name "PCDHB9"; ref_gene_id "ENSG00000177839";
chr5	StringTie	exon	141187127	141187353	1000	+	.	gene_id "MSTRG.155296"; transcript_id "ENST00000623266"; exon_number "1"; gene_name "PCDHB9"; ref_gene_id "ENSG00000177839";
chr5	StringTie	exon	141188538	141188808	1000	+	.	gene_id "MSTRG.155296"; transcript_id "ENST00000623266"; exon_number "2"; gene_name "PCDHB9"; ref_gene_id "ENSG00000177839";
chr5	StringTie	transcript	141182409	141188582	1000	+	.	gene_id "MSTRG.155296"; transcript_id "ENST00000623407"; gene_name "CH17-140K24.5"; ref_gene_id "ENSG00000279068";
chr5	StringTie	exon	141182409	141182594	1000	+	.	gene_id "MSTRG.155296"; transcript_id "ENST00000623407"; exon_number "1"; gene_name "CH17-140K24.5"; ref_gene_id "ENSG00000279068";
chr5	StringTie	exon	141187019	141187353	1000	+	.	gene_id "MSTRG.155296"; transcript_id "ENST00000623407"; exon_number "2"; gene_name "CH17-140K24.5"; ref_gene_id "ENSG00000279068";
chr5	StringTie	exon	141188538	141188582	1000	+	.	gene_id "MSTRG.155296"; transcript_id "ENST00000623407"; exon_number "3"; gene_name "CH17-140K24.5"; ref_gene_id "ENSG00000279068";
chr5	StringTie	transcript	141155996	141159061	1000	+	.	gene_id "MSTRG.155296"; transcript_id "ENST00000623466"; gene_name "PCDHB17P"; ref_gene_id "ENSG00000255622";
chr5	StringTie	exon	141155996	141159061	1000	+	.	gene_id "MSTRG.155296"; transcript_id "ENST00000623466"; exon_number "1"; gene_name "PCDHB17P"; ref_gene_id "ENSG00000255622";
chr5	StringTie	transcript	141121818	141124147	1000	+	.	gene_id "MSTRG.155296"; transcript_id "ENST00000623478"; gene_name "PCDHB4"; ref_gene_id "ENSG00000081818";
chr5	StringTie	exon	141121818	141122030	1000	+	.	gene_id "MSTRG.155296"; transcript_id "ENST00000623478"; exon_number "1"; gene_name "PCDHB4"; ref_gene_id "ENSG00000081818";
chr5	StringTie	exon	141123155	141124147	1000	+	.	gene_id "MSTRG.155296"; transcript_id "ENST00000623478"; exon_number "2"; gene_name "PCDHB4"; ref_gene_id "ENSG00000081818";
chr5	StringTie	transcript	141245395	141246497	1000	+	.	gene_id "MSTRG.155296"; transcript_id "ENST00000623671"; gene_name "PCDHB15"; ref_gene_id "ENSG00000113248";
chr5	StringTie	exon	141245395	141245613	1000	+	.	gene_id "MSTRG.155296"; transcript_id "ENST00000623671"; exon_number "1"; gene_name "PCDHB15"; ref_gene_id "ENSG00000113248";
chr5	StringTie	exon	141246145	141246497	1000	+	.	gene_id "MSTRG.155296"; transcript_id "ENST00000623671"; exon_number "2"; gene_name "PCDHB15"; ref_gene_id "ENSG00000113248";
chr5	StringTie	transcript	141182429	141187418	1000	+	.	gene_id "MSTRG.155296"; transcript_id "ENST00000623884"; gene_name "CH17-140K24.5"; ref_gene_id "ENSG00000279068";
chr5	StringTie	exon	141182429	141182594	1000	+	.	gene_id "MSTRG.155296"; transcript_id "ENST00000623884"; exon_number "1"; gene_name "CH17-140K24.5"; ref_gene_id "ENSG00000279068";
chr5	StringTie	exon	141187019	141187418	1000	+	.	gene_id "MSTRG.155296"; transcript_id "ENST00000623884"; exon_number "2"; gene_name "CH17-140K24.5"; ref_gene_id "ENSG00000279068";
chr5	StringTie	transcript	141135229	141137449	1000	+	.	gene_id "MSTRG.155296"; transcript_id "ENST00000623915"; gene_name "PCDHB5"; ref_gene_id "ENSG00000113209";
chr5	StringTie	exon	141135229	141135289	1000	+	.	gene_id "MSTRG.155296"; transcript_id "ENST00000623915"; exon_number "1"; gene_name "PCDHB5"; ref_gene_id "ENSG00000113209";
chr5	StringTie	exon	141136642	141137449	1000	+	.	gene_id "MSTRG.155296"; transcript_id "ENST00000623915"; exon_number "2"; gene_name "PCDHB5"; ref_gene_id "ENSG00000113209";
chr5	StringTie	transcript	141177849	141182369	1000	+	.	gene_id "MSTRG.155296"; transcript_id "ENST00000623995"; gene_name "CH17-140K24.4"; ref_gene_id "ENSG00000279472";
chr5	StringTie	exon	141177849	141178069	1000	+	.	gene_id "MSTRG.155296"; transcript_id "ENST00000623995"; exon_number "1"; gene_name "CH17-140K24.4"; ref_gene_id "ENSG00000279472";
chr5	StringTie	exon	141182124	141182369	1000	+	.	gene_id "MSTRG.155296"; transcript_id "ENST00000623995"; exon_number "2"; gene_name "CH17-140K24.4"; ref_gene_id "ENSG00000279472";
chr5	StringTie	transcript	141078076	141084481	1000	+	.	gene_id "MSTRG.155296"; transcript_id "ENST00000624102"; gene_name "CH17-140K24.1"; ref_gene_id "ENSG00000279558";
chr5	StringTie	exon	141078076	141078214	1000	+	.	gene_id "MSTRG.155296"; transcript_id "ENST00000624102"; exon_number "1"; gene_name "CH17-140K24.1"; ref_gene_id "ENSG00000279558";
chr5	StringTie	exon	141080419	141080515	1000	+	.	gene_id "MSTRG.155296"; transcript_id "ENST00000624102"; exon_number "2"; gene_name "CH17-140K24.1"; ref_gene_id "ENSG00000279558";
chr5	StringTie	exon	141084284	141084481	1000	+	.	gene_id "MSTRG.155296"; transcript_id "ENST00000624102"; exon_number "3"; gene_name "CH17-140K24.1"; ref_gene_id "ENSG00000279558";
chr5	StringTie	transcript	141223372	141245861	1000	+	.	gene_id "MSTRG.155296"; transcript_id "ENST00000624396"; gene_name "CH17-140K24.8"; ref_gene_id "ENSG00000279983";
chr5	StringTie	exon	141223372	141223540	1000	+	.	gene_id "MSTRG.155296"; transcript_id "ENST00000624396"; exon_number "1"; gene_name "CH17-140K24.8"; ref_gene_id "ENSG00000279983";
chr5	StringTie	exon	141245483	141245861	1000	+	.	gene_id "MSTRG.155296"; transcript_id "ENST00000624396"; exon_number "2"; gene_name "CH17-140K24.8"; ref_gene_id "ENSG00000279983";
chr5	StringTie	transcript	141102687	141102983	1000	+	.	gene_id "MSTRG.155296"; transcript_id "ENST00000624513"; gene_name "PCDHB3"; ref_gene_id "ENSG00000113205";
chr5	StringTie	exon	141102687	141102719	1000	+	.	gene_id "MSTRG.155296"; transcript_id "ENST00000624513"; exon_number "1"; gene_name "PCDHB3"; ref_gene_id "ENSG00000113205";
chr5	StringTie	exon	141102855	141102983	1000	+	.	gene_id "MSTRG.155296"; transcript_id "ENST00000624513"; exon_number "2"; gene_name "PCDHB3"; ref_gene_id "ENSG00000113205";
chr5	StringTie	transcript	141094622	141095581	1000	+	.	gene_id "MSTRG.155296"; transcript_id "ENST00000624874"; gene_name "PCDHB2"; ref_gene_id "ENSG00000112852";
chr5	StringTie	exon	141094622	141094831	1000	+	.	gene_id "MSTRG.155296"; transcript_id "ENST00000624874"; exon_number "1"; gene_name "PCDHB2"; ref_gene_id "ENSG00000112852";
chr5	StringTie	exon	141095227	141095581	1000	+	.	gene_id "MSTRG.155296"; transcript_id "ENST00000624874"; exon_number "2"; gene_name "PCDHB2"; ref_gene_id "ENSG00000112852";
chr5	StringTie	transcript	141199610	141202279	1000	+	.	gene_id "MSTRG.155296"; transcript_id "ENST00000624887"; gene_name "PCDHB11"; ref_gene_id "ENSG00000197479";
chr5	StringTie	exon	141199610	141199809	1000	+	.	gene_id "MSTRG.155296"; transcript_id "ENST00000624887"; exon_number "1"; gene_name "PCDHB11"; ref_gene_id "ENSG00000197479";
chr5	StringTie	exon	141200507	141202279	1000	+	.	gene_id "MSTRG.155296"; transcript_id "ENST00000624887"; exon_number "2"; gene_name "PCDHB11"; ref_gene_id "ENSG00000197479";
chr5	StringTie	transcript	141223359	141226093	1000	+	.	gene_id "MSTRG.155296"; transcript_id "ENST00000624896"; gene_name "PCDHB14"; ref_gene_id "ENSG00000120327";
chr5	StringTie	exon	141223359	141223540	1000	+	.	gene_id "MSTRG.155296"; transcript_id "ENST00000624896"; exon_number "1"; gene_name "PCDHB14"; ref_gene_id "ENSG00000120327";
chr5	StringTie	exon	141223909	141226093	1000	+	.	gene_id "MSTRG.155296"; transcript_id "ENST00000624896"; exon_number "2"; gene_name "PCDHB14"; ref_gene_id "ENSG00000120327";
chr5	StringTie	transcript	141187207	141188747	1000	+	.	gene_id "MSTRG.155296"; transcript_id "ENST00000624909"; gene_name "PCDHB9"; ref_gene_id "ENSG00000177839";
chr5	StringTie	exon	141187207	141187353	1000	+	.	gene_id "MSTRG.155296"; transcript_id "ENST00000624909"; exon_number "1"; gene_name "PCDHB9"; ref_gene_id "ENSG00000177839";
chr5	StringTie	exon	141188279	141188747	1000	+	.	gene_id "MSTRG.155296"; transcript_id "ENST00000624909"; exon_number "2"; gene_name "PCDHB9"; ref_gene_id "ENSG00000177839";
chr5	StringTie	transcript	141208697	141211537	1000	+	.	gene_id "MSTRG.155296"; transcript_id "ENST00000624949"; gene_name "PCDHB12"; ref_gene_id "ENSG00000120328";
chr5	StringTie	exon	141208697	141208942	1000	+	.	gene_id "MSTRG.155296"; transcript_id "ENST00000624949"; exon_number "1"; gene_name "PCDHB12"; ref_gene_id "ENSG00000120328";
chr5	StringTie	exon	141209821	141211537	1000	+	.	gene_id "MSTRG.155296"; transcript_id "ENST00000624949"; exon_number "2"; gene_name "PCDHB12"; ref_gene_id "ENSG00000120328";
chr5	StringTie	transcript	141096834	141097130	1000	+	.	gene_id "MSTRG.155296"; transcript_id "ENST00000624994"; gene_name "PCDHB2"; ref_gene_id "ENSG00000112852";
chr5	StringTie	exon	141096834	141096866	1000	+	.	gene_id "MSTRG.155296"; transcript_id "ENST00000624994"; exon_number "1"; gene_name "PCDHB2"; ref_gene_id "ENSG00000112852";
chr5	StringTie	exon	141097002	141097130	1000	+	.	gene_id "MSTRG.155296"; transcript_id "ENST00000624994"; exon_number "2"; gene_name "PCDHB2"; ref_gene_id "ENSG00000112852";
chr5	StringTie	transcript	141094627	141095660	1000	+	.	gene_id "MSTRG.155296"; transcript_id "ENST00000625033"; gene_name "PCDHB2"; ref_gene_id "ENSG00000112852";
chr5	StringTie	exon	141094627	141094831	1000	+	.	gene_id "MSTRG.155296"; transcript_id "ENST00000625033"; exon_number "1"; gene_name "PCDHB2"; ref_gene_id "ENSG00000112852";
chr5	StringTie	exon	141095347	141095660	1000	+	.	gene_id "MSTRG.155296"; transcript_id "ENST00000625033"; exon_number "2"; gene_name "PCDHB2"; ref_gene_id "ENSG00000112852";
chr5	StringTie	transcript	141182403	141184269	1000	+	.	gene_id "MSTRG.155296"; transcript_id "ENST00000625044"; gene_name "PCDHB16"; ref_gene_id "ENSG00000272674";
chr5	StringTie	exon	141182403	141182594	1000	+	.	gene_id "MSTRG.155296"; transcript_id "ENST00000625044"; exon_number "1"; gene_name "PCDHB16"; ref_gene_id "ENSG00000272674";
chr5	StringTie	exon	141183568	141184269	1000	+	.	gene_id "MSTRG.155296"; transcript_id "ENST00000625044"; exon_number "2"; gene_name "PCDHB16"; ref_gene_id "ENSG00000272674";
chr5	StringTie	transcript	141240121	141243034	1000	+	.	gene_id "MSTRG.155296"; transcript_id "ENST00000625133"; gene_name "PCDHB19P"; ref_gene_id "ENSG00000262096";
chr5	StringTie	exon	141240121	141243034	1000	+	.	gene_id "MSTRG.155296"; transcript_id "ENST00000625133"; exon_number "1"; gene_name "PCDHB19P"; ref_gene_id "ENSG00000262096";
chr5	StringTie	transcript	141078076	141090479	1000	+	.	gene_id "MSTRG.155296"; transcript_id "MSTRG.155296.1";
chr5	StringTie	exon	141078076	141078214	1000	+	.	gene_id "MSTRG.155296"; transcript_id "MSTRG.155296.1"; exon_number "1";
chr5	StringTie	exon	141080419	141080515	1000	+	.	gene_id "MSTRG.155296"; transcript_id "MSTRG.155296.1"; exon_number "2";
chr5	StringTie	exon	141084284	141086095	1000	+	.	gene_id "MSTRG.155296"; transcript_id "MSTRG.155296.1"; exon_number "3";
chr5	StringTie	exon	141090460	141090479	1000	+	.	gene_id "MSTRG.155296"; transcript_id "MSTRG.155296.1"; exon_number "4";
chr5	StringTie	transcript	141094558	141125859	1000	+	.	gene_id "MSTRG.155296"; transcript_id "MSTRG.155296.10";
chr5	StringTie	exon	141094558	141094831	1000	+	.	gene_id "MSTRG.155296"; transcript_id "MSTRG.155296.10"; exon_number "1";
chr5	StringTie	exon	141095351	141102104	1000	+	.	gene_id "MSTRG.155296"; transcript_id "MSTRG.155296.10"; exon_number "2";
chr5	StringTie	exon	141123451	141125859	1000	+	.	gene_id "MSTRG.155296"; transcript_id "MSTRG.155296.10"; exon_number "3";
chr5	StringTie	transcript	141182429	141191293	1000	+	.	gene_id "MSTRG.155296"; transcript_id "MSTRG.155296.104";
chr5	StringTie	exon	141182429	141182594	1000	+	.	gene_id "MSTRG.155296"; transcript_id "MSTRG.155296.104"; exon_number "1";
chr5	StringTie	exon	141187019	141187353	1000	+	.	gene_id "MSTRG.155296"; transcript_id "MSTRG.155296.104"; exon_number "2";
chr5	StringTie	exon	141187867	141191293	1000	+	.	gene_id "MSTRG.155296"; transcript_id "MSTRG.155296.104"; exon_number "3";
chr5	StringTie	transcript	141182429	141195644	1000	+	.	gene_id "MSTRG.155296"; transcript_id "MSTRG.155296.105";
chr5	StringTie	exon	141182429	141182594	1000	+	.	gene_id "MSTRG.155296"; transcript_id "MSTRG.155296.105"; exon_number "1";
chr5	StringTie	exon	141187019	141187491	1000	+	.	gene_id "MSTRG.155296"; transcript_id "MSTRG.155296.105"; exon_number "2";
chr5	StringTie	exon	141192588	141195644	1000	+	.	gene_id "MSTRG.155296"; transcript_id "MSTRG.155296.105"; exon_number "3";
chr5	StringTie	transcript	141094570	141103817	1000	+	.	gene_id "MSTRG.155296"; transcript_id "MSTRG.155296.11";
chr5	StringTie	exon	141094570	141096489	1000	+	.	gene_id "MSTRG.155296"; transcript_id "MSTRG.155296.11"; exon_number "1";
chr5	StringTie	exon	141102271	141103817	1000	+	.	gene_id "MSTRG.155296"; transcript_id "MSTRG.155296.11"; exon_number "2";
chr5	StringTie	transcript	141191823	141195647	1000	+	.	gene_id "MSTRG.155296"; transcript_id "MSTRG.155296.110";
chr5	StringTie	exon	141191823	141191869	1000	+	.	gene_id "MSTRG.155296"; transcript_id "MSTRG.155296.110"; exon_number "1";
chr5	StringTie	exon	141191902	141195647	1000	+	.	gene_id "MSTRG.155296"; transcript_id "MSTRG.155296.110"; exon_number "2";
chr5	StringTie	transcript	141191955	141195659	1000	+	.	gene_id "MSTRG.155296"; transcript_id "MSTRG.155296.111";
chr5	StringTie	exon	141191955	141192587	1000	+	.	gene_id "MSTRG.155296"; transcript_id "MSTRG.155296.111"; exon_number "1";
chr5	StringTie	exon	141192898	141195659	1000	+	.	gene_id "MSTRG.155296"; transcript_id "MSTRG.155296.111"; exon_number "2";
chr5	StringTie	transcript	141192057	141195647	1000	+	.	gene_id "MSTRG.155296"; transcript_id "MSTRG.155296.112";
chr5	StringTie	exon	141192057	141192587	1000	+	.	gene_id "MSTRG.155296"; transcript_id "MSTRG.155296.112"; exon_number "1";
chr5	StringTie	exon	141193101	141195647	1000	+	.	gene_id "MSTRG.155296"; transcript_id "MSTRG.155296.112"; exon_number "2";
chr5	StringTie	transcript	141198405	141259063	1000	+	.	gene_id "MSTRG.155296"; transcript_id "MSTRG.155296.114";
chr5	StringTie	exon	141198405	141202167	1000	+	.	gene_id "MSTRG.155296"; transcript_id "MSTRG.155296.114"; exon_number "1";
chr5	StringTie	exon	141208342	141225137	1000	+	.	gene_id "MSTRG.155296"; transcript_id "MSTRG.155296.114"; exon_number "2";
chr5	StringTie	exon	141247211	141259063	1000	+	.	gene_id "MSTRG.155296"; transcript_id "MSTRG.155296.114"; exon_number "3";
chr5	StringTie	transcript	141198831	141295539	1000	+	.	gene_id "MSTRG.155296"; transcript_id "MSTRG.155296.115";
chr5	StringTie	exon	141198831	141202030	1000	+	.	gene_id "MSTRG.155296"; transcript_id "MSTRG.155296.115"; exon_number "1";
chr5	StringTie	exon	141208342	141225137	1000	+	.	gene_id "MSTRG.155296"; transcript_id "MSTRG.155296.115"; exon_number "2";
chr5	StringTie	exon	141247211	141261962	1000	+	.	gene_id "MSTRG.155296"; transcript_id "MSTRG.155296.115"; exon_number "3";
chr5	StringTie	exon	141288473	141295539	1000	+	.	gene_id "MSTRG.155296"; transcript_id "MSTRG.155296.115"; exon_number "4";
chr5	StringTie	transcript	141198960	141229806	1000	+	.	gene_id "MSTRG.155296"; transcript_id "MSTRG.155296.116";
chr5	StringTie	exon	141198960	141199809	1000	+	.	gene_id "MSTRG.155296"; transcript_id "MSTRG.155296.116"; exon_number "1";
chr5	StringTie	exon	141208342	141229806	1000	+	.	gene_id "MSTRG.155296"; transcript_id "MSTRG.155296.116"; exon_number "2";
chr5	StringTie	transcript	141198991	141228171	1000	+	.	gene_id "MSTRG.155296"; transcript_id "MSTRG.155296.117";
chr5	StringTie	exon	141198991	141199939	1000	+	.	gene_id "MSTRG.155296"; transcript_id "MSTRG.155296.117"; exon_number "1";
chr5	StringTie	exon	141200507	141202167	1000	+	.	gene_id "MSTRG.155296"; transcript_id "MSTRG.155296.117"; exon_number "2";
chr5	StringTie	exon	141208342	141228171	1000	+	.	gene_id "MSTRG.155296"; transcript_id "MSTRG.155296.117"; exon_number "3";
chr5	StringTie	transcript	141199395	141258803	1000	+	.	gene_id "MSTRG.155296"; transcript_id "MSTRG.155296.118";
chr5	StringTie	exon	141199395	141202030	1000	+	.	gene_id "MSTRG.155296"; transcript_id "MSTRG.155296.118"; exon_number "1";
chr5	StringTie	exon	141208342	141226282	1000	+	.	gene_id "MSTRG.155296"; transcript_id "MSTRG.155296.118"; exon_number "2";
chr5	StringTie	exon	141241210	141242328	1000	+	.	gene_id "MSTRG.155296"; transcript_id "MSTRG.155296.118"; exon_number "3";
chr5	StringTie	exon	141245273	141258803	1000	+	.	gene_id "MSTRG.155296"; transcript_id "MSTRG.155296.118"; exon_number "4";
chr5	StringTie	transcript	141199491	141253046	1000	+	.	gene_id "MSTRG.155296"; transcript_id "MSTRG.155296.119";
chr5	StringTie	exon	141199491	141199939	1000	+	.	gene_id "MSTRG.155296"; transcript_id "MSTRG.155296.119"; exon_number "1";
chr5	StringTie	exon	141200507	141202030	1000	+	.	gene_id "MSTRG.155296"; transcript_id "MSTRG.155296.119"; exon_number "2";
chr5	StringTie	exon	141208342	141223540	1000	+	.	gene_id "MSTRG.155296"; transcript_id "MSTRG.155296.119"; exon_number "3";
chr5	StringTie	exon	141245483	141250605	1000	+	.	gene_id "MSTRG.155296"; transcript_id "MSTRG.155296.119"; exon_number "4";
chr5	StringTie	exon	141252917	141253046	1000	+	.	gene_id "MSTRG.155296"; transcript_id "MSTRG.155296.119"; exon_number "5";
chr5	StringTie	transcript	141094573	141100189	1000	+	.	gene_id "MSTRG.155296"; transcript_id "MSTRG.155296.12";
chr5	StringTie	exon	141094573	141096434	1000	+	.	gene_id "MSTRG.155296"; transcript_id "MSTRG.155296.12"; exon_number "1";
chr5	StringTie	exon	141096666	141100189	1000	+	.	gene_id "MSTRG.155296"; transcript_id "MSTRG.155296.12"; exon_number "2";
chr5	StringTie	transcript	141199511	141227778	1000	+	.	gene_id "MSTRG.155296"; transcript_id "MSTRG.155296.120";
chr5	StringTie	exon	141199511	141199809	1000	+	.	gene_id "MSTRG.155296"; transcript_id "MSTRG.155296.120"; exon_number "1";
chr5	StringTie	exon	141200631	141202030	1000	+	.	gene_id "MSTRG.155296"; transcript_id "MSTRG.155296.120"; exon_number "2";
chr5	StringTie	exon	141208342	141227778	1000	+	.	gene_id "MSTRG.155296"; transcript_id "MSTRG.155296.120"; exon_number "3";
chr5	StringTie	transcript	141199535	141221407	1000	+	.	gene_id "MSTRG.155296"; transcript_id "MSTRG.155296.121";
chr5	StringTie	exon	141199535	141199939	1000	+	.	gene_id "MSTRG.155296"; transcript_id "MSTRG.155296.121"; exon_number "1";
chr5	StringTie	exon	141200631	141202030	1000	+	.	gene_id "MSTRG.155296"; transcript_id "MSTRG.155296.121"; exon_number "2";
chr5	StringTie	exon	141208342	141218226	1000	+	.	gene_id "MSTRG.155296"; transcript_id "MSTRG.155296.121"; exon_number "3";
chr5	StringTie	exon	141218462	141221407	1000	+	.	gene_id "MSTRG.155296"; transcript_id "MSTRG.155296.121"; exon_number "4";
chr5	StringTie	transcript	141199543	141221416	1000	+	.	gene_id "MSTRG.155296"; transcript_id "MSTRG.155296.122";
chr5	StringTie	exon	141199543	141202167	1000	+	.	gene_id "MSTRG.155296"; transcript_id "MSTRG.155296.122"; exon_number "1";
chr5	StringTie	exon	141208342	141208942	1000	+	.	gene_id "MSTRG.155296"; transcript_id "MSTRG.155296.122"; exon_number "2";
chr5	StringTie	exon	141209821	141221416	1000	+	.	gene_id "MSTRG.155296"; transcript_id "MSTRG.155296.122"; exon_number "3";
chr5	StringTie	transcript	141199574	141227806	1000	+	.	gene_id "MSTRG.155296"; transcript_id "MSTRG.155296.123";
chr5	StringTie	exon	141199574	141199809	1000	+	.	gene_id "MSTRG.155296"; transcript_id "MSTRG.155296.123"; exon_number "1";
chr5	StringTie	exon	141200507	141202030	1000	+	.	gene_id "MSTRG.155296"; transcript_id "MSTRG.155296.123"; exon_number "2";
chr5	StringTie	exon	141208342	141227806	1000	+	.	gene_id "MSTRG.155296"; transcript_id "MSTRG.155296.123"; exon_number "3";
chr5	StringTie	transcript	141199574	141229297	1000	+	.	gene_id "MSTRG.155296"; transcript_id "MSTRG.155296.124";
chr5	StringTie	exon	141199574	141199809	1000	+	.	gene_id "MSTRG.155296"; transcript_id "MSTRG.155296.124"; exon_number "1";
chr5	StringTie	exon	141200836	141202030	1000	+	.	gene_id "MSTRG.155296"; transcript_id "MSTRG.155296.124"; exon_number "2";
chr5	StringTie	exon	141208342	141216379	1000	+	.	gene_id "MSTRG.155296"; transcript_id "MSTRG.155296.124"; exon_number "3";
chr5	StringTie	exon	141218462	141229297	1000	+	.	gene_id "MSTRG.155296"; transcript_id "MSTRG.155296.124"; exon_number "4";
chr5	StringTie	transcript	141199581	141229376	1000	+	.	gene_id "MSTRG.155296"; transcript_id "MSTRG.155296.125";
chr5	StringTie	exon	141199581	141199809	1000	+	.	gene_id "MSTRG.155296"; transcript_id "MSTRG.155296.125"; exon_number "1";
chr5	StringTie	exon	141208342	141215673	1000	+	.	gene_id "MSTRG.155296"; transcript_id "MSTRG.155296.125"; exon_number "2";
chr5	StringTie	exon	141225056	141229376	1000	+	.	gene_id "MSTRG.155296"; transcript_id "MSTRG.155296.125"; exon_number "3";
chr5	StringTie	transcript	141199582	141237249	1000	+	.	gene_id "MSTRG.155296"; transcript_id "MSTRG.155296.126";
chr5	StringTie	exon	141199582	141202167	1000	+	.	gene_id "MSTRG.155296"; transcript_id "MSTRG.155296.126"; exon_number "1";
chr5	StringTie	exon	141208342	141224960	1000	+	.	gene_id "MSTRG.155296"; transcript_id "MSTRG.155296.126"; exon_number "2";
chr5	StringTie	exon	141236010	141237249	1000	+	.	gene_id "MSTRG.155296"; transcript_id "MSTRG.155296.126"; exon_number "3";
chr5	StringTie	transcript	141199586	141258659	1000	+	.	gene_id "MSTRG.155296"; transcript_id "MSTRG.155296.128";
chr5	StringTie	exon	141199586	141202030	1000	+	.	gene_id "MSTRG.155296"; transcript_id "MSTRG.155296.128"; exon_number "1";
chr5	StringTie	exon	141218462	141223540	1000	+	.	gene_id "MSTRG.155296"; transcript_id "MSTRG.155296.128"; exon_number "2";
chr5	StringTie	exon	141245483	141247834	1000	+	.	gene_id "MSTRG.155296"; transcript_id "MSTRG.155296.128"; exon_number "3";
chr5	StringTie	exon	141248726	141258659	1000	+	.	gene_id "MSTRG.155296"; transcript_id "MSTRG.155296.128"; exon_number "4";
chr5	StringTie	transcript	141199596	141206230	1000	+	.	gene_id "MSTRG.155296"; transcript_id "MSTRG.155296.129";
chr5	StringTie	exon	141199596	141202167	1000	+	.	gene_id "MSTRG.155296"; transcript_id "MSTRG.155296.129"; exon_number "1";
chr5	StringTie	exon	141204518	141206230	1000	+	.	gene_id "MSTRG.155296"; transcript_id "MSTRG.155296.129"; exon_number "2";
chr5	StringTie	transcript	141094578	141100231	1000	+	.	gene_id "MSTRG.155296"; transcript_id "MSTRG.155296.13";
chr5	StringTie	exon	141094578	141096194	1000	+	.	gene_id "MSTRG.155296"; transcript_id "MSTRG.155296.13"; exon_number "1";
chr5	StringTie	exon	141096363	141100231	1000	+	.	gene_id "MSTRG.155296"; transcript_id "MSTRG.155296.13"; exon_number "2";
chr5	StringTie	transcript	141199644	141206041	1000	+	.	gene_id "MSTRG.155296"; transcript_id "MSTRG.155296.131";
chr5	StringTie	exon	141199644	141202030	1000	+	.	gene_id "MSTRG.155296"; transcript_id "MSTRG.155296.131"; exon_number "1";
chr5	StringTie	exon	141204518	141206041	1000	+	.	gene_id "MSTRG.155296"; transcript_id "MSTRG.155296.131"; exon_number "2";
chr5	StringTie	transcript	141213498	141228054	1000	+	.	gene_id "MSTRG.155296"; transcript_id "MSTRG.155296.135";
chr5	StringTie	exon	141213498	141214158	1000	+	.	gene_id "MSTRG.155296"; transcript_id "MSTRG.155296.135"; exon_number "1";
chr5	StringTie	exon	141214684	141216379	1000	+	.	gene_id "MSTRG.155296"; transcript_id "MSTRG.155296.135"; exon_number "2";
chr5	StringTie	exon	141218462	141228054	1000	+	.	gene_id "MSTRG.155296"; transcript_id "MSTRG.155296.135"; exon_number "3";
chr5	StringTie	transcript	141213914	141228119	1000	+	.	gene_id "MSTRG.155296"; transcript_id "MSTRG.155296.136";
chr5	StringTie	exon	141213914	141214158	1000	+	.	gene_id "MSTRG.155296"; transcript_id "MSTRG.155296.136"; exon_number "1";
chr5	StringTie	exon	141214355	141228119	1000	+	.	gene_id "MSTRG.155296"; transcript_id "MSTRG.155296.136"; exon_number "2";
chr5	StringTie	transcript	141223345	141230047	1000	+	.	gene_id "MSTRG.155296"; transcript_id "MSTRG.155296.139";
chr5	StringTie	exon	141223345	141226875	1000	+	.	gene_id "MSTRG.155296"; transcript_id "MSTRG.155296.139"; exon_number "1";
chr5	StringTie	exon	141227043	141230047	1000	+	.	gene_id "MSTRG.155296"; transcript_id "MSTRG.155296.139"; exon_number "2";
chr5	StringTie	transcript	141094578	141100231	1000	+	.	gene_id "MSTRG.155296"; transcript_id "MSTRG.155296.14";
chr5	StringTie	exon	141094578	141096194	1000	+	.	gene_id "MSTRG.155296"; transcript_id "MSTRG.155296.14"; exon_number "1";
chr5	StringTie	exon	141096363	141096560	1000	+	.	gene_id "MSTRG.155296"; transcript_id "MSTRG.155296.14"; exon_number "2";
chr5	StringTie	exon	141096708	141100231	1000	+	.	gene_id "MSTRG.155296"; transcript_id "MSTRG.155296.14"; exon_number "3";
chr5	StringTie	transcript	141223359	141229355	1000	+	.	gene_id "MSTRG.155296"; transcript_id "MSTRG.155296.140";
chr5	StringTie	exon	141223359	141223540	1000	+	.	gene_id "MSTRG.155296"; transcript_id "MSTRG.155296.140"; exon_number "1";
chr5	StringTie	exon	141223909	141226668	1000	+	.	gene_id "MSTRG.155296"; transcript_id "MSTRG.155296.140"; exon_number "2";
chr5	StringTie	exon	141226759	141229355	1000	+	.	gene_id "MSTRG.155296"; transcript_id "MSTRG.155296.140"; exon_number "3";
chr5	StringTie	transcript	141234242	141263606	1000	+	.	gene_id "MSTRG.155296"; transcript_id "MSTRG.155296.143";
chr5	StringTie	exon	141234242	141234585	1000	+	.	gene_id "MSTRG.155296"; transcript_id "MSTRG.155296.143"; exon_number "1";
chr5	StringTie	exon	141245483	141263606	1000	+	.	gene_id "MSTRG.155296"; transcript_id "MSTRG.155296.143"; exon_number "2";
chr5	StringTie	transcript	141234374	141238742	1000	+	.	gene_id "MSTRG.155296"; transcript_id "MSTRG.155296.145";
chr5	StringTie	exon	141234374	141234585	1000	+	.	gene_id "MSTRG.155296"; transcript_id "MSTRG.155296.145"; exon_number "1";
chr5	StringTie	exon	141234873	141238742	1000	+	.	gene_id "MSTRG.155296"; transcript_id "MSTRG.155296.145"; exon_number "2";
chr5	StringTie	transcript	141239058	141253604	1000	+	.	gene_id "MSTRG.155296"; transcript_id "MSTRG.155296.148";
chr5	StringTie	exon	141239058	141242152	1000	+	.	gene_id "MSTRG.155296"; transcript_id "MSTRG.155296.148"; exon_number "1";
chr5	StringTie	exon	141245483	141250556	1000	+	.	gene_id "MSTRG.155296"; transcript_id "MSTRG.155296.148"; exon_number "2";
chr5	StringTie	exon	141251803	141253604	1000	+	.	gene_id "MSTRG.155296"; transcript_id "MSTRG.155296.148"; exon_number "3";
chr5	StringTie	transcript	141094578	141100231	1000	+	.	gene_id "MSTRG.155296"; transcript_id "MSTRG.155296.15";
chr5	StringTie	exon	141094578	141096251	1000	+	.	gene_id "MSTRG.155296"; transcript_id "MSTRG.155296.15"; exon_number "1";
chr5	StringTie	exon	141096279	141096560	1000	+	.	gene_id "MSTRG.155296"; transcript_id "MSTRG.155296.15"; exon_number "2";
chr5	StringTie	exon	141096708	141100231	1000	+	.	gene_id "MSTRG.155296"; transcript_id "MSTRG.155296.15"; exon_number "3";
chr5	StringTie	transcript	141094579	141099882	1000	+	.	gene_id "MSTRG.155296"; transcript_id "MSTRG.155296.17";
chr5	StringTie	exon	141094579	141096062	1000	+	.	gene_id "MSTRG.155296"; transcript_id "MSTRG.155296.17"; exon_number "1";
chr5	StringTie	exon	141096252	141099882	1000	+	.	gene_id "MSTRG.155296"; transcript_id "MSTRG.155296.17"; exon_number "2";
chr5	StringTie	transcript	141094579	141099025	1000	+	.	gene_id "MSTRG.155296"; transcript_id "MSTRG.155296.18";
chr5	StringTie	exon	141094579	141096679	1000	+	.	gene_id "MSTRG.155296"; transcript_id "MSTRG.155296.18"; exon_number "1";
chr5	StringTie	exon	141096843	141099025	1000	+	.	gene_id "MSTRG.155296"; transcript_id "MSTRG.155296.18"; exon_number "2";
chr5	StringTie	transcript	141094580	141112546	1000	+	.	gene_id "MSTRG.155296"; transcript_id "MSTRG.155296.19";
chr5	StringTie	exon	141094580	141102104	1000	+	.	gene_id "MSTRG.155296"; transcript_id "MSTRG.155296.19"; exon_number "1";
chr5	StringTie	exon	141102200	141112546	1000	+	.	gene_id "MSTRG.155296"; transcript_id "MSTRG.155296.19"; exon_number "2";
chr5	StringTie	transcript	141094580	141099929	1000	+	.	gene_id "MSTRG.155296"; transcript_id "MSTRG.155296.20";
chr5	StringTie	exon	141094580	141096251	1000	+	.	gene_id "MSTRG.155296"; transcript_id "MSTRG.155296.20"; exon_number "1";
chr5	StringTie	exon	141096279	141099929	1000	+	.	gene_id "MSTRG.155296"; transcript_id "MSTRG.155296.20"; exon_number "2";
chr5	StringTie	transcript	141094580	141100241	1000	+	.	gene_id "MSTRG.155296"; transcript_id "MSTRG.155296.21";
chr5	StringTie	exon	141094580	141096560	1000	+	.	gene_id "MSTRG.155296"; transcript_id "MSTRG.155296.21"; exon_number "1";
chr5	StringTie	exon	141096708	141100241	1000	+	.	gene_id "MSTRG.155296"; transcript_id "MSTRG.155296.21"; exon_number "2";
chr5	StringTie	transcript	141094583	141118494	1000	+	.	gene_id "MSTRG.155296"; transcript_id "MSTRG.155296.22";
chr5	StringTie	exon	141094583	141096346	1000	+	.	gene_id "MSTRG.155296"; transcript_id "MSTRG.155296.22"; exon_number "1";
chr5	StringTie	exon	141102200	141118494	1000	+	.	gene_id "MSTRG.155296"; transcript_id "MSTRG.155296.22"; exon_number "2";
chr5	StringTie	transcript	141094587	141099882	1000	+	.	gene_id "MSTRG.155296"; transcript_id "MSTRG.155296.23";
chr5	StringTie	exon	141094587	141096566	1000	+	.	gene_id "MSTRG.155296"; transcript_id "MSTRG.155296.23"; exon_number "1";
chr5	StringTie	exon	141096822	141099882	1000	+	.	gene_id "MSTRG.155296"; transcript_id "MSTRG.155296.23"; exon_number "2";
chr5	StringTie	transcript	141094598	141104023	1000	+	.	gene_id "MSTRG.155296"; transcript_id "MSTRG.155296.24";
chr5	StringTie	exon	141094598	141097068	1000	+	.	gene_id "MSTRG.155296"; transcript_id "MSTRG.155296.24"; exon_number "1";
chr5	StringTie	exon	141102797	141104023	1000	+	.	gene_id "MSTRG.155296"; transcript_id "MSTRG.155296.24"; exon_number "2";
chr5	StringTie	transcript	141094604	141103876	1000	+	.	gene_id "MSTRG.155296"; transcript_id "MSTRG.155296.25";
chr5	StringTie	exon	141094604	141097052	1000	+	.	gene_id "MSTRG.155296"; transcript_id "MSTRG.155296.25"; exon_number "1";
chr5	StringTie	exon	141102837	141103876	1000	+	.	gene_id "MSTRG.155296"; transcript_id "MSTRG.155296.25"; exon_number "2";
chr5	StringTie	transcript	141094606	141104924	1000	+	.	gene_id "MSTRG.155296"; transcript_id "MSTRG.155296.26";
chr5	StringTie	exon	141094606	141094831	1000	+	.	gene_id "MSTRG.155296"; transcript_id "MSTRG.155296.26"; exon_number "1";
chr5	StringTie	exon	141095260	141096251	1000	+	.	gene_id "MSTRG.155296"; transcript_id "MSTRG.155296.26"; exon_number "2";
chr5	StringTie	exon	141102105	141104924	1000	+	.	gene_id "MSTRG.155296"; transcript_id "MSTRG.155296.26"; exon_number "3";
chr5	StringTie	transcript	141094624	141100125	1000	+	.	gene_id "MSTRG.155296"; transcript_id "MSTRG.155296.29";
chr5	StringTie	exon	141094624	141094831	1000	+	.	gene_id "MSTRG.155296"; transcript_id "MSTRG.155296.29"; exon_number "1";
chr5	StringTie	exon	141095376	141100125	1000	+	.	gene_id "MSTRG.155296"; transcript_id "MSTRG.155296.29"; exon_number "2";
chr5	StringTie	transcript	141080419	141229788	1000	+	.	gene_id "MSTRG.155296"; transcript_id "MSTRG.155296.3";
chr5	StringTie	exon	141080419	141080515	1000	+	.	gene_id "MSTRG.155296"; transcript_id "MSTRG.155296.3"; exon_number "1";
chr5	StringTie	exon	141090460	141100684	1000	+	.	gene_id "MSTRG.155296"; transcript_id "MSTRG.155296.3"; exon_number "2";
chr5	StringTie	exon	141121804	141124279	1000	+	.	gene_id "MSTRG.155296"; transcript_id "MSTRG.155296.3"; exon_number "3";
chr5	StringTie	exon	141136642	141137322	1000	+	.	gene_id "MSTRG.155296"; transcript_id "MSTRG.155296.3"; exon_number "4";
chr5	StringTie	exon	141152144	141156033	1000	+	.	gene_id "MSTRG.155296"; transcript_id "MSTRG.155296.3"; exon_number "5";
chr5	StringTie	exon	141172543	141184843	1000	+	.	gene_id "MSTRG.155296"; transcript_id "MSTRG.155296.3"; exon_number "6";
chr5	StringTie	exon	141208342	141210362	1000	+	.	gene_id "MSTRG.155296"; transcript_id "MSTRG.155296.3"; exon_number "7";
chr5	StringTie	exon	141224961	141229788	1000	+	.	gene_id "MSTRG.155296"; transcript_id "MSTRG.155296.3"; exon_number "8";
chr5	StringTie	transcript	141094629	141099853	1000	+	.	gene_id "MSTRG.155296"; transcript_id "MSTRG.155296.31";
chr5	StringTie	exon	141094629	141096390	1000	+	.	gene_id "MSTRG.155296"; transcript_id "MSTRG.155296.31"; exon_number "1";
chr5	StringTie	exon	141096429	141099853	1000	+	.	gene_id "MSTRG.155296"; transcript_id "MSTRG.155296.31"; exon_number "2";
chr5	StringTie	transcript	141094650	141100188	1000	+	.	gene_id "MSTRG.155296"; transcript_id "MSTRG.155296.32";
chr5	StringTie	exon	141094650	141094831	1000	+	.	gene_id "MSTRG.155296"; transcript_id "MSTRG.155296.32"; exon_number "1";
chr5	StringTie	exon	141095142	141100188	1000	+	.	gene_id "MSTRG.155296"; transcript_id "MSTRG.155296.32"; exon_number "2";
chr5	StringTie	transcript	141094664	141098674	1000	+	.	gene_id "MSTRG.155296"; transcript_id "MSTRG.155296.33";
chr5	StringTie	exon	141094664	141094831	1000	+	.	gene_id "MSTRG.155296"; transcript_id "MSTRG.155296.33"; exon_number "1";
chr5	StringTie	exon	141095862	141098674	1000	+	.	gene_id "MSTRG.155296"; transcript_id "MSTRG.155296.33"; exon_number "2";
chr5	StringTie	transcript	141100469	141113011	1000	+	.	gene_id "MSTRG.155296"; transcript_id "MSTRG.155296.35";
chr5	StringTie	exon	141100469	141100684	1000	+	.	gene_id "MSTRG.155296"; transcript_id "MSTRG.155296.35"; exon_number "1";
chr5	StringTie	exon	141101458	141113011	1000	+	.	gene_id "MSTRG.155296"; transcript_id "MSTRG.155296.35"; exon_number "2";
chr5	StringTie	transcript	141100496	141125804	1000	+	.	gene_id "MSTRG.155296"; transcript_id "MSTRG.155296.37";
chr5	StringTie	exon	141100496	141100684	1000	+	.	gene_id "MSTRG.155296"; transcript_id "MSTRG.155296.37"; exon_number "1";
chr5	StringTie	exon	141121728	141125804	1000	+	.	gene_id "MSTRG.155296"; transcript_id "MSTRG.155296.37"; exon_number "2";
chr5	StringTie	transcript	141084506	141111726	1000	+	.	gene_id "MSTRG.155296"; transcript_id "MSTRG.155296.4";
chr5	StringTie	exon	141084506	141086095	1000	+	.	gene_id "MSTRG.155296"; transcript_id "MSTRG.155296.4"; exon_number "1";
chr5	StringTie	exon	141109617	141111726	1000	+	.	gene_id "MSTRG.155296"; transcript_id "MSTRG.155296.4"; exon_number "2";
chr5	StringTie	transcript	141120881	141125862	1000	+	.	gene_id "MSTRG.155296"; transcript_id "MSTRG.155296.40";
chr5	StringTie	exon	141120881	141122030	1000	+	.	gene_id "MSTRG.155296"; transcript_id "MSTRG.155296.40"; exon_number "1";
chr5	StringTie	exon	141123057	141125862	1000	+	.	gene_id "MSTRG.155296"; transcript_id "MSTRG.155296.40"; exon_number "2";
chr5	StringTie	transcript	141120952	141125852	1000	+	.	gene_id "MSTRG.155296"; transcript_id "MSTRG.155296.41";
chr5	StringTie	exon	141120952	141120982	1000	+	.	gene_id "MSTRG.155296"; transcript_id "MSTRG.155296.41"; exon_number "1";
chr5	StringTie	exon	141121728	141125852	1000	+	.	gene_id "MSTRG.155296"; transcript_id "MSTRG.155296.41"; exon_number "2";
chr5	StringTie	transcript	141121710	141158388	1000	+	.	gene_id "MSTRG.155296"; transcript_id "MSTRG.155296.42";
chr5	StringTie	exon	141121710	141123450	1000	+	.	gene_id "MSTRG.155296"; transcript_id "MSTRG.155296.42"; exon_number "1";
chr5	StringTie	exon	141157454	141158388	1000	+	.	gene_id "MSTRG.155296"; transcript_id "MSTRG.155296.42"; exon_number "2";
chr5	StringTie	transcript	141133917	141153287	1000	+	.	gene_id "MSTRG.155296"; transcript_id "MSTRG.155296.45";
chr5	StringTie	exon	141133917	141135469	1000	+	.	gene_id "MSTRG.155296"; transcript_id "MSTRG.155296.45"; exon_number "1";
chr5	StringTie	exon	141136642	141153287	1000	+	.	gene_id "MSTRG.155296"; transcript_id "MSTRG.155296.45"; exon_number "2";
chr5	StringTie	transcript	141135066	141154570	1000	+	.	gene_id "MSTRG.155296"; transcript_id "MSTRG.155296.46";
chr5	StringTie	exon	141135066	141136886	1000	+	.	gene_id "MSTRG.155296"; transcript_id "MSTRG.155296.46"; exon_number "1";
chr5	StringTie	exon	141151707	141154570	1000	+	.	gene_id "MSTRG.155296"; transcript_id "MSTRG.155296.46"; exon_number "2";
chr5	StringTie	transcript	141135168	141153497	1000	+	.	gene_id "MSTRG.155296"; transcript_id "MSTRG.155296.47";
chr5	StringTie	exon	141135168	141135469	1000	+	.	gene_id "MSTRG.155296"; transcript_id "MSTRG.155296.47"; exon_number "1";
chr5	StringTie	exon	141149945	141153497	1000	+	.	gene_id "MSTRG.155296"; transcript_id "MSTRG.155296.47"; exon_number "2";
chr5	StringTie	transcript	141135208	141140967	1000	+	.	gene_id "MSTRG.155296"; transcript_id "MSTRG.155296.48";
chr5	StringTie	exon	141135208	141136897	1000	+	.	gene_id "MSTRG.155296"; transcript_id "MSTRG.155296.48"; exon_number "1";
chr5	StringTie	exon	141137315	141140967	1000	+	.	gene_id "MSTRG.155296"; transcript_id "MSTRG.155296.48"; exon_number "2";
chr5	StringTie	transcript	141135214	141138146	1000	+	.	gene_id "MSTRG.155296"; transcript_id "MSTRG.155296.49";
chr5	StringTie	exon	141135214	141135469	1000	+	.	gene_id "MSTRG.155296"; transcript_id "MSTRG.155296.49"; exon_number "1";
chr5	StringTie	exon	141136493	141138146	1000	+	.	gene_id "MSTRG.155296"; transcript_id "MSTRG.155296.49"; exon_number "2";
chr5	StringTie	transcript	141094196	141153374	1000	+	.	gene_id "MSTRG.155296"; transcript_id "MSTRG.155296.5";
chr5	StringTie	exon	141094196	141094831	1000	+	.	gene_id "MSTRG.155296"; transcript_id "MSTRG.155296.5"; exon_number "1";
chr5	StringTie	exon	141100442	141123545	1000	+	.	gene_id "MSTRG.155296"; transcript_id "MSTRG.155296.5"; exon_number "2";
chr5	StringTie	exon	141151802	141153374	1000	+	.	gene_id "MSTRG.155296"; transcript_id "MSTRG.155296.5"; exon_number "3";
chr5	StringTie	transcript	141135218	141191589	1000	+	.	gene_id "MSTRG.155296"; transcript_id "MSTRG.155296.50";
chr5	StringTie	exon	141135218	141136886	1000	+	.	gene_id "MSTRG.155296"; transcript_id "MSTRG.155296.50"; exon_number "1";
chr5	StringTie	exon	141174291	141174385	1000	+	.	gene_id "MSTRG.155296"; transcript_id "MSTRG.155296.50"; exon_number "2";
chr5	StringTie	exon	141184110	141184815	1000	+	.	gene_id "MSTRG.155296"; transcript_id "MSTRG.155296.50"; exon_number "3";
chr5	StringTie	exon	141189575	141191589	1000	+	.	gene_id "MSTRG.155296"; transcript_id "MSTRG.155296.50"; exon_number "4";
chr5	StringTie	transcript	141135263	141138635	1000	+	.	gene_id "MSTRG.155296"; transcript_id "MSTRG.155296.53";
chr5	StringTie	exon	141135263	141135469	1000	+	.	gene_id "MSTRG.155296"; transcript_id "MSTRG.155296.53"; exon_number "1";
chr5	StringTie	exon	141136650	141138635	1000	+	.	gene_id "MSTRG.155296"; transcript_id "MSTRG.155296.53"; exon_number "2";
chr5	StringTie	transcript	141149907	141153795	1000	+	.	gene_id "MSTRG.155296"; transcript_id "MSTRG.155296.54";
chr5	StringTie	exon	141149907	141150289	1000	+	.	gene_id "MSTRG.155296"; transcript_id "MSTRG.155296.54"; exon_number "1";
chr5	StringTie	exon	141150600	141153795	1000	+	.	gene_id "MSTRG.155296"; transcript_id "MSTRG.155296.54"; exon_number "2";
chr5	StringTie	transcript	141155234	141229915	1000	+	.	gene_id "MSTRG.155296"; transcript_id "MSTRG.155296.57";
chr5	StringTie	exon	141155234	141156033	1000	+	.	gene_id "MSTRG.155296"; transcript_id "MSTRG.155296.57"; exon_number "1";
chr5	StringTie	exon	141172543	141184843	1000	+	.	gene_id "MSTRG.155296"; transcript_id "MSTRG.155296.57"; exon_number "2";
chr5	StringTie	exon	141187019	141189795	1000	+	.	gene_id "MSTRG.155296"; transcript_id "MSTRG.155296.57"; exon_number "3";
chr5	StringTie	exon	141218462	141229915	1000	+	.	gene_id "MSTRG.155296"; transcript_id "MSTRG.155296.57"; exon_number "4";
chr5	StringTie	transcript	141094260	141118659	1000	+	.	gene_id "MSTRG.155296"; transcript_id "MSTRG.155296.6";
chr5	StringTie	exon	141094260	141097263	1000	+	.	gene_id "MSTRG.155296"; transcript_id "MSTRG.155296.6"; exon_number "1";
chr5	StringTie	exon	141103117	141118659	1000	+	.	gene_id "MSTRG.155296"; transcript_id "MSTRG.155296.6"; exon_number "2";
chr5	StringTie	transcript	141170451	141195605	1000	+	.	gene_id "MSTRG.155296"; transcript_id "MSTRG.155296.60";
chr5	StringTie	exon	141170451	141170511	1000	+	.	gene_id "MSTRG.155296"; transcript_id "MSTRG.155296.60"; exon_number "1";
chr5	StringTie	exon	141172543	141172870	1000	+	.	gene_id "MSTRG.155296"; transcript_id "MSTRG.155296.60"; exon_number "2";
chr5	StringTie	exon	141182298	141187693	1000	+	.	gene_id "MSTRG.155296"; transcript_id "MSTRG.155296.60"; exon_number "3";
chr5	StringTie	exon	141192791	141195605	1000	+	.	gene_id "MSTRG.155296"; transcript_id "MSTRG.155296.60"; exon_number "4";
chr5	StringTie	transcript	141172555	141191612	1000	+	.	gene_id "MSTRG.155296"; transcript_id "MSTRG.155296.61";
chr5	StringTie	exon	141172555	141184843	1000	+	.	gene_id "MSTRG.155296"; transcript_id "MSTRG.155296.61"; exon_number "1";
chr5	StringTie	exon	141187019	141187353	1000	+	.	gene_id "MSTRG.155296"; transcript_id "MSTRG.155296.61"; exon_number "2";
chr5	StringTie	exon	141188538	141191612	1000	+	.	gene_id "MSTRG.155296"; transcript_id "MSTRG.155296.61"; exon_number "3";
chr5	StringTie	transcript	141172567	141195604	1000	+	.	gene_id "MSTRG.155296"; transcript_id "MSTRG.155296.62";
chr5	StringTie	exon	141172567	141182594	1000	+	.	gene_id "MSTRG.155296"; transcript_id "MSTRG.155296.62"; exon_number "1";
chr5	StringTie	exon	141183568	141184843	1000	+	.	gene_id "MSTRG.155296"; transcript_id "MSTRG.155296.62"; exon_number "2";
chr5	StringTie	exon	141187019	141189526	1000	+	.	gene_id "MSTRG.155296"; transcript_id "MSTRG.155296.62"; exon_number "3";
chr5	StringTie	exon	141194473	141195604	1000	+	.	gene_id "MSTRG.155296"; transcript_id "MSTRG.155296.62"; exon_number "4";
chr5	StringTie	transcript	141172572	141195621	1000	+	.	gene_id "MSTRG.155296"; transcript_id "MSTRG.155296.63";
chr5	StringTie	exon	141172572	141174155	1000	+	.	gene_id "MSTRG.155296"; transcript_id "MSTRG.155296.63"; exon_number "1";
chr5	StringTie	exon	141188639	141189388	1000	+	.	gene_id "MSTRG.155296"; transcript_id "MSTRG.155296.63"; exon_number "2";
chr5	StringTie	exon	141194473	141195621	1000	+	.	gene_id "MSTRG.155296"; transcript_id "MSTRG.155296.63"; exon_number "3";
chr5	StringTie	transcript	141172577	141195646	1000	+	.	gene_id "MSTRG.155296"; transcript_id "MSTRG.155296.64";
chr5	StringTie	exon	141172577	141172870	1000	+	.	gene_id "MSTRG.155296"; transcript_id "MSTRG.155296.64"; exon_number "1";
chr5	StringTie	exon	141182298	141187885	1000	+	.	gene_id "MSTRG.155296"; transcript_id "MSTRG.155296.64"; exon_number "2";
chr5	StringTie	exon	141193002	141195646	1000	+	.	gene_id "MSTRG.155296"; transcript_id "MSTRG.155296.64"; exon_number "3";
chr5	StringTie	transcript	141172579	141195615	1000	+	.	gene_id "MSTRG.155296"; transcript_id "MSTRG.155296.65";
chr5	StringTie	exon	141172579	141172870	1000	+	.	gene_id "MSTRG.155296"; transcript_id "MSTRG.155296.65"; exon_number "1";
chr5	StringTie	exon	141182189	141187693	1000	+	.	gene_id "MSTRG.155296"; transcript_id "MSTRG.155296.65"; exon_number "2";
chr5	StringTie	exon	141192821	141195615	1000	+	.	gene_id "MSTRG.155296"; transcript_id "MSTRG.155296.65"; exon_number "3";
chr5	StringTie	transcript	141172582	141195647	1000	+	.	gene_id "MSTRG.155296"; transcript_id "MSTRG.155296.66";
chr5	StringTie	exon	141172582	141179906	1000	+	.	gene_id "MSTRG.155296"; transcript_id "MSTRG.155296.66"; exon_number "1";
chr5	StringTie	exon	141179954	141187353	1000	+	.	gene_id "MSTRG.155296"; transcript_id "MSTRG.155296.66"; exon_number "2";
chr5	StringTie	exon	141188538	141189574	1000	+	.	gene_id "MSTRG.155296"; transcript_id "MSTRG.155296.66"; exon_number "3";
chr5	StringTie	exon	141192148	141195647	1000	+	.	gene_id "MSTRG.155296"; transcript_id "MSTRG.155296.66"; exon_number "4";
chr5	StringTie	transcript	141172584	141195716	1000	+	.	gene_id "MSTRG.155296"; transcript_id "MSTRG.155296.67";
chr5	StringTie	exon	141172584	141184843	1000	+	.	gene_id "MSTRG.155296"; transcript_id "MSTRG.155296.67"; exon_number "1";
chr5	StringTie	exon	141192205	141195716	1000	+	.	gene_id "MSTRG.155296"; transcript_id "MSTRG.155296.67"; exon_number "2";
chr5	StringTie	transcript	141172585	141195733	1000	+	.	gene_id "MSTRG.155296"; transcript_id "MSTRG.155296.68";
chr5	StringTie	exon	141172585	141172870	1000	+	.	gene_id "MSTRG.155296"; transcript_id "MSTRG.155296.68"; exon_number "1";
chr5	StringTie	exon	141182189	141182594	1000	+	.	gene_id "MSTRG.155296"; transcript_id "MSTRG.155296.68"; exon_number "2";
chr5	StringTie	exon	141187019	141187353	1000	+	.	gene_id "MSTRG.155296"; transcript_id "MSTRG.155296.68"; exon_number "3";
chr5	StringTie	exon	141192148	141195733	1000	+	.	gene_id "MSTRG.155296"; transcript_id "MSTRG.155296.68"; exon_number "4";
chr5	StringTie	transcript	141172586	141191602	1000	+	.	gene_id "MSTRG.155296"; transcript_id "MSTRG.155296.69";
chr5	StringTie	exon	141172586	141180436	1000	+	.	gene_id "MSTRG.155296"; transcript_id "MSTRG.155296.69"; exon_number "1";
chr5	StringTie	exon	141187019	141191602	1000	+	.	gene_id "MSTRG.155296"; transcript_id "MSTRG.155296.69"; exon_number "2";
chr5	StringTie	transcript	141094375	141125862	1000	+	.	gene_id "MSTRG.155296"; transcript_id "MSTRG.155296.7";
chr5	StringTie	exon	141094375	141094831	1000	+	.	gene_id "MSTRG.155296"; transcript_id "MSTRG.155296.7"; exon_number "1";
chr5	StringTie	exon	141100020	141100684	1000	+	.	gene_id "MSTRG.155296"; transcript_id "MSTRG.155296.7"; exon_number "2";
chr5	StringTie	exon	141121804	141125862	1000	+	.	gene_id "MSTRG.155296"; transcript_id "MSTRG.155296.7"; exon_number "3";
chr5	StringTie	transcript	141172591	141195716	1000	+	.	gene_id "MSTRG.155296"; transcript_id "MSTRG.155296.70";
chr5	StringTie	exon	141172591	141172870	1000	+	.	gene_id "MSTRG.155296"; transcript_id "MSTRG.155296.70"; exon_number "1";
chr5	StringTie	exon	141187019	141189795	1000	+	.	gene_id "MSTRG.155296"; transcript_id "MSTRG.155296.70"; exon_number "2";
chr5	StringTie	exon	141192148	141195716	1000	+	.	gene_id "MSTRG.155296"; transcript_id "MSTRG.155296.70"; exon_number "3";
chr5	StringTie	transcript	141172597	141188808	1000	+	.	gene_id "MSTRG.155296"; transcript_id "MSTRG.155296.71";
chr5	StringTie	exon	141172597	141172870	1000	+	.	gene_id "MSTRG.155296"; transcript_id "MSTRG.155296.71"; exon_number "1";
chr5	StringTie	exon	141182298	141182594	1000	+	.	gene_id "MSTRG.155296"; transcript_id "MSTRG.155296.71"; exon_number "2";
chr5	StringTie	exon	141187019	141187353	1000	+	.	gene_id "MSTRG.155296"; transcript_id "MSTRG.155296.71"; exon_number "3";
chr5	StringTie	exon	141188538	141188808	1000	+	.	gene_id "MSTRG.155296"; transcript_id "MSTRG.155296.71"; exon_number "4";
chr5	StringTie	transcript	141172598	141249837	1000	+	.	gene_id "MSTRG.155296"; transcript_id "MSTRG.155296.72";
chr5	StringTie	exon	141172598	141184843	1000	+	.	gene_id "MSTRG.155296"; transcript_id "MSTRG.155296.72"; exon_number "1";
chr5	StringTie	exon	141187019	141192587	1000	+	.	gene_id "MSTRG.155296"; transcript_id "MSTRG.155296.72"; exon_number "2";
chr5	StringTie	exon	141208342	141216379	1000	+	.	gene_id "MSTRG.155296"; transcript_id "MSTRG.155296.72"; exon_number "3";
chr5	StringTie	exon	141218462	141223540	1000	+	.	gene_id "MSTRG.155296"; transcript_id "MSTRG.155296.72"; exon_number "4";
chr5	StringTie	exon	141245483	141247834	1000	+	.	gene_id "MSTRG.155296"; transcript_id "MSTRG.155296.72"; exon_number "5";
chr5	StringTie	exon	141248726	141249837	1000	+	.	gene_id "MSTRG.155296"; transcript_id "MSTRG.155296.72"; exon_number "6";
chr5	StringTie	transcript	141172598	141227869	1000	+	.	gene_id "MSTRG.155296"; transcript_id "MSTRG.155296.73";
chr5	StringTie	exon	141172598	141172870	1000	+	.	gene_id "MSTRG.155296"; transcript_id "MSTRG.155296.73"; exon_number "1";
chr5	StringTie	exon	141182298	141184815	1000	+	.	gene_id "MSTRG.155296"; transcript_id "MSTRG.155296.73"; exon_number "2";
chr5	StringTie	exon	141187019	141187353	1000	+	.	gene_id "MSTRG.155296"; transcript_id "MSTRG.155296.73"; exon_number "3";
chr5	StringTie	exon	141192148	141192587	1000	+	.	gene_id "MSTRG.155296"; transcript_id "MSTRG.155296.73"; exon_number "4";
chr5	StringTie	exon	141208342	141227869	1000	+	.	gene_id "MSTRG.155296"; transcript_id "MSTRG.155296.73"; exon_number "5";
chr5	StringTie	transcript	141172607	141260201	1000	+	.	gene_id "MSTRG.155296"; transcript_id "MSTRG.155296.74";
chr5	StringTie	exon	141172607	141184843	1000	+	.	gene_id "MSTRG.155296"; transcript_id "MSTRG.155296.74"; exon_number "1";
chr5	StringTie	exon	141187019	141187353	1000	+	.	gene_id "MSTRG.155296"; transcript_id "MSTRG.155296.74"; exon_number "2";
chr5	StringTie	exon	141208342	141223540	1000	+	.	gene_id "MSTRG.155296"; transcript_id "MSTRG.155296.74"; exon_number "3";
chr5	StringTie	exon	141245273	141260201	1000	+	.	gene_id "MSTRG.155296"; transcript_id "MSTRG.155296.74"; exon_number "4";
chr5	StringTie	transcript	141172608	141191589	1000	+	.	gene_id "MSTRG.155296"; transcript_id "MSTRG.155296.75";
chr5	StringTie	exon	141172608	141172870	1000	+	.	gene_id "MSTRG.155296"; transcript_id "MSTRG.155296.75"; exon_number "1";
chr5	StringTie	exon	141182189	141184843	1000	+	.	gene_id "MSTRG.155296"; transcript_id "MSTRG.155296.75"; exon_number "2";
chr5	StringTie	exon	141187019	141187353	1000	+	.	gene_id "MSTRG.155296"; transcript_id "MSTRG.155296.75"; exon_number "3";
chr5	StringTie	exon	141188538	141191589	1000	+	.	gene_id "MSTRG.155296"; transcript_id "MSTRG.155296.75"; exon_number "4";
chr5	StringTie	transcript	141172608	141227919	1000	+	.	gene_id "MSTRG.155296"; transcript_id "MSTRG.155296.76";
chr5	StringTie	exon	141172608	141172870	1000	+	.	gene_id "MSTRG.155296"; transcript_id "MSTRG.155296.76"; exon_number "1";
chr5	StringTie	exon	141182153	141187516	1000	+	.	gene_id "MSTRG.155296"; transcript_id "MSTRG.155296.76"; exon_number "2";
chr5	StringTie	exon	141192582	141192587	1000	+	.	gene_id "MSTRG.155296"; transcript_id "MSTRG.155296.76"; exon_number "3";
chr5	StringTie	exon	141208342	141227919	1000	+	.	gene_id "MSTRG.155296"; transcript_id "MSTRG.155296.76"; exon_number "4";
chr5	StringTie	transcript	141172609	141195642	1000	+	.	gene_id "MSTRG.155296"; transcript_id "MSTRG.155296.77";
chr5	StringTie	exon	141172609	141178069	1000	+	.	gene_id "MSTRG.155296"; transcript_id "MSTRG.155296.77"; exon_number "1";
chr5	StringTie	exon	141182298	141184815	1000	+	.	gene_id "MSTRG.155296"; transcript_id "MSTRG.155296.77"; exon_number "2";
chr5	StringTie	exon	141187019	141187513	1000	+	.	gene_id "MSTRG.155296"; transcript_id "MSTRG.155296.77"; exon_number "3";
chr5	StringTie	exon	141192588	141195642	1000	+	.	gene_id "MSTRG.155296"; transcript_id "MSTRG.155296.77"; exon_number "4";
chr5	StringTie	transcript	141172619	141195642	1000	+	.	gene_id "MSTRG.155296"; transcript_id "MSTRG.155296.78";
chr5	StringTie	exon	141172619	141178069	1000	+	.	gene_id "MSTRG.155296"; transcript_id "MSTRG.155296.78"; exon_number "1";
chr5	StringTie	exon	141187019	141187691	1000	+	.	gene_id "MSTRG.155296"; transcript_id "MSTRG.155296.78"; exon_number "2";
chr5	StringTie	exon	141192826	141195642	1000	+	.	gene_id "MSTRG.155296"; transcript_id "MSTRG.155296.78"; exon_number "3";
chr5	StringTie	transcript	141172619	141195609	1000	+	.	gene_id "MSTRG.155296"; transcript_id "MSTRG.155296.79";
chr5	StringTie	exon	141172619	141187607	1000	+	.	gene_id "MSTRG.155296"; transcript_id "MSTRG.155296.79"; exon_number "1";
chr5	StringTie	exon	141192721	141195609	1000	+	.	gene_id "MSTRG.155296"; transcript_id "MSTRG.155296.79"; exon_number "2";
chr5	StringTie	transcript	141094516	141099823	1000	+	.	gene_id "MSTRG.155296"; transcript_id "MSTRG.155296.8";
chr5	StringTie	exon	141094516	141096598	1000	+	.	gene_id "MSTRG.155296"; transcript_id "MSTRG.155296.8"; exon_number "1";
chr5	StringTie	exon	141096680	141099823	1000	+	.	gene_id "MSTRG.155296"; transcript_id "MSTRG.155296.8"; exon_number "2";
chr5	StringTie	transcript	141172621	141195651	1000	+	.	gene_id "MSTRG.155296"; transcript_id "MSTRG.155296.81";
chr5	StringTie	exon	141172621	141184843	1000	+	.	gene_id "MSTRG.155296"; transcript_id "MSTRG.155296.81"; exon_number "1";
chr5	StringTie	exon	141187019	141187353	1000	+	.	gene_id "MSTRG.155296"; transcript_id "MSTRG.155296.81"; exon_number "2";
chr5	StringTie	exon	141193101	141195651	1000	+	.	gene_id "MSTRG.155296"; transcript_id "MSTRG.155296.81"; exon_number "3";
chr5	StringTie	transcript	141172628	141208355	1000	+	.	gene_id "MSTRG.155296"; transcript_id "MSTRG.155296.82";
chr5	StringTie	exon	141172628	141174155	1000	+	.	gene_id "MSTRG.155296"; transcript_id "MSTRG.155296.82"; exon_number "1";
chr5	StringTie	exon	141188639	141189795	1000	+	.	gene_id "MSTRG.155296"; transcript_id "MSTRG.155296.82"; exon_number "2";
chr5	StringTie	exon	141208342	141208355	1000	+	.	gene_id "MSTRG.155296"; transcript_id "MSTRG.155296.82"; exon_number "3";
chr5	StringTie	transcript	141172632	141191600	1000	+	.	gene_id "MSTRG.155296"; transcript_id "MSTRG.155296.83";
chr5	StringTie	exon	141172632	141184815	1000	+	.	gene_id "MSTRG.155296"; transcript_id "MSTRG.155296.83"; exon_number "1";
chr5	StringTie	exon	141189575	141191600	1000	+	.	gene_id "MSTRG.155296"; transcript_id "MSTRG.155296.83"; exon_number "2";
chr5	StringTie	transcript	141172636	141195642	1000	+	.	gene_id "MSTRG.155296"; transcript_id "MSTRG.155296.84";
chr5	StringTie	exon	141172636	141178069	1000	+	.	gene_id "MSTRG.155296"; transcript_id "MSTRG.155296.84"; exon_number "1";
chr5	StringTie	exon	141182298	141187599	1000	+	.	gene_id "MSTRG.155296"; transcript_id "MSTRG.155296.84"; exon_number "2";
chr5	StringTie	exon	141192835	141195642	1000	+	.	gene_id "MSTRG.155296"; transcript_id "MSTRG.155296.84"; exon_number "3";
chr5	StringTie	transcript	141172667	141195692	1000	+	.	gene_id "MSTRG.155296"; transcript_id "MSTRG.155296.85";
chr5	StringTie	exon	141172667	141174385	1000	+	.	gene_id "MSTRG.155296"; transcript_id "MSTRG.155296.85"; exon_number "1";
chr5	StringTie	exon	141179588	141184843	1000	+	.	gene_id "MSTRG.155296"; transcript_id "MSTRG.155296.85"; exon_number "2";
chr5	StringTie	exon	141187019	141189201	1000	+	.	gene_id "MSTRG.155296"; transcript_id "MSTRG.155296.85"; exon_number "3";
chr5	StringTie	exon	141194377	141195692	1000	+	.	gene_id "MSTRG.155296"; transcript_id "MSTRG.155296.85"; exon_number "4";
chr5	StringTie	transcript	141172801	141189549	1000	+	.	gene_id "MSTRG.155296"; transcript_id "MSTRG.155296.86";
chr5	StringTie	exon	141172801	141174290	1000	+	.	gene_id "MSTRG.155296"; transcript_id "MSTRG.155296.86"; exon_number "1";
chr5	StringTie	exon	141188774	141189549	1000	+	.	gene_id "MSTRG.155296"; transcript_id "MSTRG.155296.86"; exon_number "2";
chr5	StringTie	transcript	141176494	141195605	1000	+	.	gene_id "MSTRG.155296"; transcript_id "MSTRG.155296.87";
chr5	StringTie	exon	141176494	141178069	1000	+	.	gene_id "MSTRG.155296"; transcript_id "MSTRG.155296.87"; exon_number "1";
chr5	StringTie	exon	141182189	141189526	1000	+	.	gene_id "MSTRG.155296"; transcript_id "MSTRG.155296.87"; exon_number "2";
chr5	StringTie	exon	141194473	141195605	1000	+	.	gene_id "MSTRG.155296"; transcript_id "MSTRG.155296.87"; exon_number "3";
chr5	StringTie	transcript	141177413	141246497	1000	+	.	gene_id "MSTRG.155296"; transcript_id "MSTRG.155296.88";
chr5	StringTie	exon	141177413	141178069	1000	+	.	gene_id "MSTRG.155296"; transcript_id "MSTRG.155296.88"; exon_number "1";
chr5	StringTie	exon	141182189	141182594	1000	+	.	gene_id "MSTRG.155296"; transcript_id "MSTRG.155296.88"; exon_number "2";
chr5	StringTie	exon	141208342	141210362	1000	+	.	gene_id "MSTRG.155296"; transcript_id "MSTRG.155296.88"; exon_number "3";
chr5	StringTie	exon	141215579	141216286	1000	+	.	gene_id "MSTRG.155296"; transcript_id "MSTRG.155296.88"; exon_number "4";
chr5	StringTie	exon	141218462	141223540	1000	+	.	gene_id "MSTRG.155296"; transcript_id "MSTRG.155296.88"; exon_number "5";
chr5	StringTie	exon	141245483	141245613	1000	+	.	gene_id "MSTRG.155296"; transcript_id "MSTRG.155296.88"; exon_number "6";
chr5	StringTie	exon	141246145	141246497	1000	+	.	gene_id "MSTRG.155296"; transcript_id "MSTRG.155296.88"; exon_number "7";
chr5	StringTie	transcript	141177593	141181178	1000	+	.	gene_id "MSTRG.155296"; transcript_id "MSTRG.155296.89";
chr5	StringTie	exon	141177593	141178069	1000	+	.	gene_id "MSTRG.155296"; transcript_id "MSTRG.155296.89"; exon_number "1";
chr5	StringTie	exon	141178275	141181178	1000	+	.	gene_id "MSTRG.155296"; transcript_id "MSTRG.155296.89"; exon_number "2";
chr5	StringTie	transcript	141094543	141104104	1000	+	.	gene_id "MSTRG.155296"; transcript_id "MSTRG.155296.9";
chr5	StringTie	exon	141094543	141097052	1000	+	.	gene_id "MSTRG.155296"; transcript_id "MSTRG.155296.9"; exon_number "1";
chr5	StringTie	exon	141102797	141104104	1000	+	.	gene_id "MSTRG.155296"; transcript_id "MSTRG.155296.9"; exon_number "2";
chr5	StringTie	transcript	141177643	141195642	1000	+	.	gene_id "MSTRG.155296"; transcript_id "MSTRG.155296.90";
chr5	StringTie	exon	141177643	141178069	1000	+	.	gene_id "MSTRG.155296"; transcript_id "MSTRG.155296.90"; exon_number "1";
chr5	StringTie	exon	141182298	141184843	1000	+	.	gene_id "MSTRG.155296"; transcript_id "MSTRG.155296.90"; exon_number "2";
chr5	StringTie	exon	141187019	141187353	1000	+	.	gene_id "MSTRG.155296"; transcript_id "MSTRG.155296.90"; exon_number "3";
chr5	StringTie	exon	141192148	141195642	1000	+	.	gene_id "MSTRG.155296"; transcript_id "MSTRG.155296.90"; exon_number "4";
chr5	StringTie	transcript	141177718	141195640	1000	+	.	gene_id "MSTRG.155296"; transcript_id "MSTRG.155296.91";
chr5	StringTie	exon	141177718	141178069	1000	+	.	gene_id "MSTRG.155296"; transcript_id "MSTRG.155296.91"; exon_number "1";
chr5	StringTie	exon	141182298	141184843	1000	+	.	gene_id "MSTRG.155296"; transcript_id "MSTRG.155296.91"; exon_number "2";
chr5	StringTie	exon	141187019	141187513	1000	+	.	gene_id "MSTRG.155296"; transcript_id "MSTRG.155296.91"; exon_number "3";
chr5	StringTie	exon	141192588	141195640	1000	+	.	gene_id "MSTRG.155296"; transcript_id "MSTRG.155296.91"; exon_number "4";
chr5	StringTie	transcript	141177785	141188582	1000	+	.	gene_id "MSTRG.155296"; transcript_id "MSTRG.155296.92";
chr5	StringTie	exon	141177785	141178069	1000	+	.	gene_id "MSTRG.155296"; transcript_id "MSTRG.155296.92"; exon_number "1";
chr5	StringTie	exon	141178266	141182594	1000	+	.	gene_id "MSTRG.155296"; transcript_id "MSTRG.155296.92"; exon_number "2";
chr5	StringTie	exon	141187019	141187353	1000	+	.	gene_id "MSTRG.155296"; transcript_id "MSTRG.155296.92"; exon_number "3";
chr5	StringTie	exon	141188538	141188582	1000	+	.	gene_id "MSTRG.155296"; transcript_id "MSTRG.155296.92"; exon_number "4";
chr5	StringTie	transcript	141177790	141191587	1000	+	.	gene_id "MSTRG.155296"; transcript_id "MSTRG.155296.93";
chr5	StringTie	exon	141177790	141184843	1000	+	.	gene_id "MSTRG.155296"; transcript_id "MSTRG.155296.93"; exon_number "1";
chr5	StringTie	exon	141187019	141187353	1000	+	.	gene_id "MSTRG.155296"; transcript_id "MSTRG.155296.93"; exon_number "2";
chr5	StringTie	exon	141188279	141191587	1000	+	.	gene_id "MSTRG.155296"; transcript_id "MSTRG.155296.93"; exon_number "3";
chr5	StringTie	transcript	141177790	141195645	1000	+	.	gene_id "MSTRG.155296"; transcript_id "MSTRG.155296.94";
chr5	StringTie	exon	141177790	141187353	1000	+	.	gene_id "MSTRG.155296"; transcript_id "MSTRG.155296.94"; exon_number "1";
chr5	StringTie	exon	141193101	141195645	1000	+	.	gene_id "MSTRG.155296"; transcript_id "MSTRG.155296.94"; exon_number "2";
chr5	StringTie	transcript	141177818	141191594	1000	+	.	gene_id "MSTRG.155296"; transcript_id "MSTRG.155296.96";
chr5	StringTie	exon	141177818	141178069	1000	+	.	gene_id "MSTRG.155296"; transcript_id "MSTRG.155296.96"; exon_number "1";
chr5	StringTie	exon	141178266	141184843	1000	+	.	gene_id "MSTRG.155296"; transcript_id "MSTRG.155296.96"; exon_number "2";
chr5	StringTie	exon	141187019	141191594	1000	+	.	gene_id "MSTRG.155296"; transcript_id "MSTRG.155296.96"; exon_number "3";
chr5	StringTie	transcript	141177824	141186629	1000	+	.	gene_id "MSTRG.155296"; transcript_id "MSTRG.155296.97";
chr5	StringTie	exon	141177824	141179891	1000	+	.	gene_id "MSTRG.155296"; transcript_id "MSTRG.155296.97"; exon_number "1";
chr5	StringTie	exon	141184192	141186629	1000	+	.	gene_id "MSTRG.155296"; transcript_id "MSTRG.155296.97"; exon_number "2";
chr5	StringTie	transcript	141177849	141291527	1000	+	.	gene_id "MSTRG.155296"; transcript_id "MSTRG.155296.98";
chr5	StringTie	exon	141177849	141178069	1000	+	.	gene_id "MSTRG.155296"; transcript_id "MSTRG.155296.98"; exon_number "1";
chr5	StringTie	exon	141182124	141182594	1000	+	.	gene_id "MSTRG.155296"; transcript_id "MSTRG.155296.98"; exon_number "2";
chr5	StringTie	exon	141208342	141210362	1000	+	.	gene_id "MSTRG.155296"; transcript_id "MSTRG.155296.98"; exon_number "3";
chr5	StringTie	exon	141215579	141223540	1000	+	.	gene_id "MSTRG.155296"; transcript_id "MSTRG.155296.98"; exon_number "4";
chr5	StringTie	exon	141288473	141291527	1000	+	.	gene_id "MSTRG.155296"; transcript_id "MSTRG.155296.98"; exon_number "5";
chr5	StringTie	transcript	141177849	141195646	1000	+	.	gene_id "MSTRG.155296"; transcript_id "MSTRG.155296.99";
chr5	StringTie	exon	141177849	141178069	1000	+	.	gene_id "MSTRG.155296"; transcript_id "MSTRG.155296.99"; exon_number "1";
chr5	StringTie	exon	141182124	141184843	1000	+	.	gene_id "MSTRG.155296"; transcript_id "MSTRG.155296.99"; exon_number "2";
chr5	StringTie	exon	141192148	141195646	1000	+	.	gene_id "MSTRG.155296"; transcript_id "MSTRG.155296.99"; exon_number "3";
chr5	StringTie	transcript	141100242	141102213	1000	-	.	gene_id "MSTRG.155297"; transcript_id "ENST00000607216"; gene_name "AC005754.7"; ref_gene_id "ENSG00000272154";
chr5	StringTie	exon	141100242	141100755	1000	-	.	gene_id "MSTRG.155297"; transcript_id "ENST00000607216"; exon_number "1"; gene_name "AC005754.7"; ref_gene_id "ENSG00000272154";
chr5	StringTie	exon	141102141	141102213	1000	-	.	gene_id "MSTRG.155297"; transcript_id "ENST00000607216"; exon_number "2"; gene_name "AC005754.7"; ref_gene_id "ENSG00000272154";
chr5	StringTie	transcript	141240844	141242179	1000	-	.	gene_id "MSTRG.155297"; transcript_id "ENST00000623336"; gene_name "CH17-140K24.2"; ref_gene_id "ENSG00000280029";
chr5	StringTie	exon	141240844	141241043	1000	-	.	gene_id "MSTRG.155297"; transcript_id "ENST00000623336"; exon_number "1"; gene_name "CH17-140K24.2"; ref_gene_id "ENSG00000280029";
chr5	StringTie	exon	141241978	141242179	1000	-	.	gene_id "MSTRG.155297"; transcript_id "ENST00000623336"; exon_number "2"; gene_name "CH17-140K24.2"; ref_gene_id "ENSG00000280029";
chr5	StringTie	transcript	141136683	141241744	1000	-	.	gene_id "MSTRG.155297"; transcript_id "ENST00000624192"; gene_name "CH17-140K24.2"; ref_gene_id "ENSG00000280029";
chr5	StringTie	exon	141136683	141137183	1000	-	.	gene_id "MSTRG.155297"; transcript_id "ENST00000624192"; exon_number "1"; gene_name "CH17-140K24.2"; ref_gene_id "ENSG00000280029";
chr5	StringTie	exon	141241673	141241744	1000	-	.	gene_id "MSTRG.155297"; transcript_id "ENST00000624192"; exon_number "2"; gene_name "CH17-140K24.2"; ref_gene_id "ENSG00000280029";
chr5	StringTie	transcript	141240741	141242199	1000	-	.	gene_id "MSTRG.155297"; transcript_id "ENST00000624424"; gene_name "CH17-140K24.2"; ref_gene_id "ENSG00000280029";
chr5	StringTie	exon	141240741	141241043	1000	-	.	gene_id "MSTRG.155297"; transcript_id "ENST00000624424"; exon_number "1"; gene_name "CH17-140K24.2"; ref_gene_id "ENSG00000280029";
chr5	StringTie	exon	141241453	141241687	1000	-	.	gene_id "MSTRG.155297"; transcript_id "ENST00000624424"; exon_number "2"; gene_name "CH17-140K24.2"; ref_gene_id "ENSG00000280029";
chr5	StringTie	exon	141241978	141242199	1000	-	.	gene_id "MSTRG.155297"; transcript_id "ENST00000624424"; exon_number "3"; gene_name "CH17-140K24.2"; ref_gene_id "ENSG00000280029";
chr5	StringTie	transcript	141240739	141245380	1000	-	.	gene_id "MSTRG.155297"; transcript_id "ENST00000624560"; gene_name "CH17-140K24.2"; ref_gene_id "ENSG00000280029";
chr5	StringTie	exon	141240739	141241043	1000	-	.	gene_id "MSTRG.155297"; transcript_id "ENST00000624560"; exon_number "1"; gene_name "CH17-140K24.2"; ref_gene_id "ENSG00000280029";
chr5	StringTie	exon	141245218	141245380	1000	-	.	gene_id "MSTRG.155297"; transcript_id "ENST00000624560"; exon_number "2"; gene_name "CH17-140K24.2"; ref_gene_id "ENSG00000280029";
chr5	StringTie	transcript	141100705	141174391	1000	-	.	gene_id "MSTRG.155297"; transcript_id "ENST00000624802"; gene_name "AC005754.7"; ref_gene_id "ENSG00000272154";
chr5	StringTie	exon	141100705	141100755	1000	-	.	gene_id "MSTRG.155297"; transcript_id "ENST00000624802"; exon_number "1"; gene_name "AC005754.7"; ref_gene_id "ENSG00000272154";
chr5	StringTie	exon	141172433	141172590	1000	-	.	gene_id "MSTRG.155297"; transcript_id "ENST00000624802"; exon_number "2"; gene_name "AC005754.7"; ref_gene_id "ENSG00000272154";
chr5	StringTie	exon	141173917	141174057	1000	-	.	gene_id "MSTRG.155297"; transcript_id "ENST00000624802"; exon_number "3"; gene_name "AC005754.7"; ref_gene_id "ENSG00000272154";
chr5	StringTie	exon	141174327	141174391	1000	-	.	gene_id "MSTRG.155297"; transcript_id "ENST00000624802"; exon_number "4"; gene_name "AC005754.7"; ref_gene_id "ENSG00000272154";
chr5	StringTie	transcript	141240739	141241457	1000	-	.	gene_id "MSTRG.155297"; transcript_id "ENST00000624991"; gene_name "CH17-140K24.2"; ref_gene_id "ENSG00000280029";
chr5	StringTie	exon	141240739	141241043	1000	-	.	gene_id "MSTRG.155297"; transcript_id "ENST00000624991"; exon_number "1"; gene_name "CH17-140K24.2"; ref_gene_id "ENSG00000280029";
chr5	StringTie	exon	141241408	141241457	1000	-	.	gene_id "MSTRG.155297"; transcript_id "ENST00000624991"; exon_number "2"; gene_name "CH17-140K24.2"; ref_gene_id "ENSG00000280029";
chr5	StringTie	transcript	141100330	141152370	1000	-	.	gene_id "MSTRG.155297"; transcript_id "ENST00000625066"; gene_name "AC005754.7"; ref_gene_id "ENSG00000272154";
chr5	StringTie	exon	141100330	141100755	1000	-	.	gene_id "MSTRG.155297"; transcript_id "ENST00000625066"; exon_number "1"; gene_name "AC005754.7"; ref_gene_id "ENSG00000272154";
chr5	StringTie	exon	141152312	141152370	1000	-	.	gene_id "MSTRG.155297"; transcript_id "ENST00000625066"; exon_number "2"; gene_name "AC005754.7"; ref_gene_id "ENSG00000272154";
chr5	StringTie	transcript	141100459	141173522	1000	-	.	gene_id "MSTRG.155297"; transcript_id "ENST00000625128"; gene_name "AC005754.7"; ref_gene_id "ENSG00000272154";
chr5	StringTie	exon	141100459	141100755	1000	-	.	gene_id "MSTRG.155297"; transcript_id "ENST00000625128"; exon_number "1"; gene_name "AC005754.7"; ref_gene_id "ENSG00000272154";
chr5	StringTie	exon	141172433	141172590	1000	-	.	gene_id "MSTRG.155297"; transcript_id "ENST00000625128"; exon_number "2"; gene_name "AC005754.7"; ref_gene_id "ENSG00000272154";
chr5	StringTie	exon	141173474	141173522	1000	-	.	gene_id "MSTRG.155297"; transcript_id "ENST00000625128"; exon_number "3"; gene_name "AC005754.7"; ref_gene_id "ENSG00000272154";
chr5	StringTie	transcript	141098721	141102578	1000	-	.	gene_id "MSTRG.155297"; transcript_id "MSTRG.155297.1";
chr5	StringTie	exon	141098721	141100755	1000	-	.	gene_id "MSTRG.155297"; transcript_id "MSTRG.155297.1"; exon_number "1";
chr5	StringTie	exon	141101195	141102578	1000	-	.	gene_id "MSTRG.155297"; transcript_id "MSTRG.155297.1"; exon_number "2";
chr5	StringTie	transcript	141171762	141188843	1000	-	.	gene_id "MSTRG.155297"; transcript_id "MSTRG.155297.10";
chr5	StringTie	exon	141171762	141172590	1000	-	.	gene_id "MSTRG.155297"; transcript_id "MSTRG.155297.10"; exon_number "1";
chr5	StringTie	exon	141173917	141174196	1000	-	.	gene_id "MSTRG.155297"; transcript_id "MSTRG.155297.10"; exon_number "2";
chr5	StringTie	exon	141188680	141188843	1000	-	.	gene_id "MSTRG.155297"; transcript_id "MSTRG.155297.10"; exon_number "3";
chr5	StringTie	transcript	141172142	141172860	1000	-	.	gene_id "MSTRG.155297"; transcript_id "MSTRG.155297.11";
chr5	StringTie	exon	141172142	141172590	1000	-	.	gene_id "MSTRG.155297"; transcript_id "MSTRG.155297.11"; exon_number "1";
chr5	StringTie	exon	141172734	141172860	1000	-	.	gene_id "MSTRG.155297"; transcript_id "MSTRG.155297.11"; exon_number "2";
chr5	StringTie	transcript	141201065	141225307	1000	-	.	gene_id "MSTRG.155297"; transcript_id "MSTRG.155297.12";
chr5	StringTie	exon	141201065	141201234	1000	-	.	gene_id "MSTRG.155297"; transcript_id "MSTRG.155297.12"; exon_number "1";
chr5	StringTie	exon	141215584	141215614	1000	-	.	gene_id "MSTRG.155297"; transcript_id "MSTRG.155297.12"; exon_number "2";
chr5	StringTie	exon	141224997	141225307	1000	-	.	gene_id "MSTRG.155297"; transcript_id "MSTRG.155297.12"; exon_number "3";
chr5	StringTie	transcript	141210158	141241649	1000	-	.	gene_id "MSTRG.155297"; transcript_id "MSTRG.155297.13";
chr5	StringTie	exon	141210158	141210256	1000	-	.	gene_id "MSTRG.155297"; transcript_id "MSTRG.155297.13"; exon_number "1";
chr5	StringTie	exon	141224855	141224965	1000	-	.	gene_id "MSTRG.155297"; transcript_id "MSTRG.155297.13"; exon_number "2";
chr5	StringTie	exon	141236015	141236090	1000	-	.	gene_id "MSTRG.155297"; transcript_id "MSTRG.155297.13"; exon_number "3";
chr5	StringTie	exon	141241453	141241649	1000	-	.	gene_id "MSTRG.155297"; transcript_id "MSTRG.155297.13"; exon_number "4";
chr5	StringTie	transcript	141210353	141225195	1000	-	.	gene_id "MSTRG.155297"; transcript_id "MSTRG.155297.14";
chr5	StringTie	exon	141210353	141210367	1000	-	.	gene_id "MSTRG.155297"; transcript_id "MSTRG.155297.14"; exon_number "1";
chr5	StringTie	exon	141215584	141215614	1000	-	.	gene_id "MSTRG.155297"; transcript_id "MSTRG.155297.14"; exon_number "2";
chr5	StringTie	exon	141224997	141225195	1000	-	.	gene_id "MSTRG.155297"; transcript_id "MSTRG.155297.14"; exon_number "3";
chr5	StringTie	transcript	141215343	141247559	1000	-	.	gene_id "MSTRG.155297"; transcript_id "MSTRG.155297.15";
chr5	StringTie	exon	141215343	141215484	1000	-	.	gene_id "MSTRG.155297"; transcript_id "MSTRG.155297.15"; exon_number "1";
chr5	StringTie	exon	141235916	141236090	1000	-	.	gene_id "MSTRG.155297"; transcript_id "MSTRG.155297.15"; exon_number "2";
chr5	StringTie	exon	141247115	141247559	1000	-	.	gene_id "MSTRG.155297"; transcript_id "MSTRG.155297.15"; exon_number "3";
chr5	StringTie	transcript	141215422	141247513	1000	-	.	gene_id "MSTRG.155297"; transcript_id "MSTRG.155297.16";
chr5	StringTie	exon	141215422	141215614	1000	-	.	gene_id "MSTRG.155297"; transcript_id "MSTRG.155297.16"; exon_number "1";
chr5	StringTie	exon	141247070	141247513	1000	-	.	gene_id "MSTRG.155297"; transcript_id "MSTRG.155297.16"; exon_number "2";
chr5	StringTie	transcript	141224560	141242060	1000	-	.	gene_id "MSTRG.155297"; transcript_id "MSTRG.155297.17";
chr5	StringTie	exon	141224560	141224965	1000	-	.	gene_id "MSTRG.155297"; transcript_id "MSTRG.155297.17"; exon_number "1";
chr5	StringTie	exon	141236015	141236045	1000	-	.	gene_id "MSTRG.155297"; transcript_id "MSTRG.155297.17"; exon_number "2";
chr5	StringTie	exon	141241408	141242060	1000	-	.	gene_id "MSTRG.155297"; transcript_id "MSTRG.155297.17"; exon_number "3";
chr5	StringTie	transcript	141224601	141247614	1000	-	.	gene_id "MSTRG.155297"; transcript_id "MSTRG.155297.18";
chr5	StringTie	exon	141224601	141224965	1000	-	.	gene_id "MSTRG.155297"; transcript_id "MSTRG.155297.18"; exon_number "1";
chr5	StringTie	exon	141236015	141236045	1000	-	.	gene_id "MSTRG.155297"; transcript_id "MSTRG.155297.18"; exon_number "2";
chr5	StringTie	exon	141247070	141247614	1000	-	.	gene_id "MSTRG.155297"; transcript_id "MSTRG.155297.18"; exon_number "3";
chr5	StringTie	transcript	141240739	141242204	1000	-	.	gene_id "MSTRG.155297"; transcript_id "MSTRG.155297.19";
chr5	StringTie	exon	141240739	141241043	1000	-	.	gene_id "MSTRG.155297"; transcript_id "MSTRG.155297.19"; exon_number "1";
chr5	StringTie	exon	141241971	141242204	1000	-	.	gene_id "MSTRG.155297"; transcript_id "MSTRG.155297.19"; exon_number "2";
chr5	StringTie	transcript	141098749	141102842	1000	-	.	gene_id "MSTRG.155297"; transcript_id "MSTRG.155297.2";
chr5	StringTie	exon	141098749	141100755	1000	-	.	gene_id "MSTRG.155297"; transcript_id "MSTRG.155297.2"; exon_number "1";
chr5	StringTie	exon	141102660	141102842	1000	-	.	gene_id "MSTRG.155297"; transcript_id "MSTRG.155297.2"; exon_number "2";
chr5	StringTie	transcript	141151491	141225295	1000	-	.	gene_id "MSTRG.155297"; transcript_id "MSTRG.155297.8";
chr5	StringTie	exon	141151491	141151742	1000	-	.	gene_id "MSTRG.155297"; transcript_id "MSTRG.155297.8"; exon_number "1";
chr5	StringTie	exon	141157490	141157494	1000	-	.	gene_id "MSTRG.155297"; transcript_id "MSTRG.155297.8"; exon_number "2";
chr5	StringTie	exon	141174213	141174326	1000	-	.	gene_id "MSTRG.155297"; transcript_id "MSTRG.155297.8"; exon_number "3";
chr5	StringTie	exon	141215615	141215659	1000	-	.	gene_id "MSTRG.155297"; transcript_id "MSTRG.155297.8"; exon_number "4";
chr5	StringTie	exon	141225042	141225295	1000	-	.	gene_id "MSTRG.155297"; transcript_id "MSTRG.155297.8"; exon_number "5";
chr5	StringTie	transcript	141159251	141188996	1000	-	.	gene_id "MSTRG.155297"; transcript_id "MSTRG.155297.9";
chr5	StringTie	exon	141159251	141160813	1000	-	.	gene_id "MSTRG.155297"; transcript_id "MSTRG.155297.9"; exon_number "1";
chr5	StringTie	exon	141172433	141174196	1000	-	.	gene_id "MSTRG.155297"; transcript_id "MSTRG.155297.9"; exon_number "2";
chr5	StringTie	exon	141183921	141184095	1000	-	.	gene_id "MSTRG.155297"; transcript_id "MSTRG.155297.9"; exon_number "3";
chr5	StringTie	exon	141188855	141188996	1000	-	.	gene_id "MSTRG.155297"; transcript_id "MSTRG.155297.9"; exon_number "4";
chr5	StringTie	transcript	141135226	141135616	1000	-	.	gene_id "MSTRG.155298"; transcript_id "MSTRG.155298.1";
chr5	StringTie	exon	141135226	141135416	1000	-	.	gene_id "MSTRG.155298"; transcript_id "MSTRG.155298.1"; exon_number "1";
chr5	StringTie	exon	141135588	141135616	1000	-	.	gene_id "MSTRG.155298"; transcript_id "MSTRG.155298.1"; exon_number "2";
chr5	StringTie	transcript	141168231	141168893	1000	+	.	gene_id "MSTRG.155299"; transcript_id "ENST00000623581"; gene_name "CH17-140K24.3"; ref_gene_id "ENSG00000280336";
chr5	StringTie	exon	141168231	141168893	1000	+	.	gene_id "MSTRG.155299"; transcript_id "ENST00000623581"; exon_number "1"; gene_name "CH17-140K24.3"; ref_gene_id "ENSG00000280336";
chr1	StringTie	transcript	21212059	21212316	1000	.	.	gene_id "MSTRG.1553"; transcript_id "MSTRG.1553.1";
chr1	StringTie	exon	21212059	21212316	1000	.	.	gene_id "MSTRG.1553"; transcript_id "MSTRG.1553.1"; exon_number "1";
chr1	StringTie	transcript	217128226	217128611	1000	.	.	gene_id "MSTRG.15530"; transcript_id "MSTRG.15530.1";
chr1	StringTie	exon	217128226	217128611	1000	.	.	gene_id "MSTRG.15530"; transcript_id "MSTRG.15530.1"; exon_number "1";
chr5	StringTie	transcript	141183732	141184461	1000	-	.	gene_id "MSTRG.155300"; transcript_id "ENST00000624089"; gene_name "CH17-140K24.7"; ref_gene_id "ENSG00000278936";
chr5	StringTie	exon	141183732	141183849	1000	-	.	gene_id "MSTRG.155300"; transcript_id "ENST00000624089"; exon_number "1"; gene_name "CH17-140K24.7"; ref_gene_id "ENSG00000278936";
chr5	StringTie	exon	141184096	141184461	1000	-	.	gene_id "MSTRG.155300"; transcript_id "ENST00000624089"; exon_number "2"; gene_name "CH17-140K24.7"; ref_gene_id "ENSG00000278936";
chr5	StringTie	transcript	141183401	141201396	1000	-	.	gene_id "MSTRG.155300"; transcript_id "ENST00000624549"; gene_name "CH17-140K24.7"; ref_gene_id "ENSG00000278936";
chr5	StringTie	exon	141183401	141183849	1000	-	.	gene_id "MSTRG.155300"; transcript_id "ENST00000624549"; exon_number "1"; gene_name "CH17-140K24.7"; ref_gene_id "ENSG00000278936";
chr5	StringTie	exon	141201266	141201396	1000	-	.	gene_id "MSTRG.155300"; transcript_id "ENST00000624549"; exon_number "2"; gene_name "CH17-140K24.7"; ref_gene_id "ENSG00000278936";
chr5	StringTie	transcript	141185385	141185870	1000	-	.	gene_id "MSTRG.155301"; transcript_id "MSTRG.155301.1";
chr5	StringTie	exon	141185385	141185530	1000	-	.	gene_id "MSTRG.155301"; transcript_id "MSTRG.155301.1"; exon_number "1";
chr5	StringTie	exon	141185658	141185870	1000	-	.	gene_id "MSTRG.155301"; transcript_id "MSTRG.155301.1"; exon_number "2";
chr5	StringTie	transcript	141191599	141194088	1000	-	.	gene_id "MSTRG.155302"; transcript_id "ENST00000625144"; gene_name "CH17-140K24.6"; ref_gene_id "ENSG00000279375";
chr5	StringTie	exon	141191599	141191951	1000	-	.	gene_id "MSTRG.155302"; transcript_id "ENST00000625144"; exon_number "1"; gene_name "CH17-140K24.6"; ref_gene_id "ENSG00000279375";
chr5	StringTie	exon	141194044	141194088	1000	-	.	gene_id "MSTRG.155302"; transcript_id "ENST00000625144"; exon_number "2"; gene_name "CH17-140K24.6"; ref_gene_id "ENSG00000279375";
chr5	StringTie	transcript	141202580	141203472	1000	-	.	gene_id "MSTRG.155303"; transcript_id "MSTRG.155303.1";
chr5	StringTie	exon	141202580	141202855	1000	-	.	gene_id "MSTRG.155303"; transcript_id "MSTRG.155303.1"; exon_number "1";
chr5	StringTie	exon	141203335	141203472	1000	-	.	gene_id "MSTRG.155303"; transcript_id "MSTRG.155303.1"; exon_number "2";
chr5	StringTie	transcript	141318488	141320821	1000	-	.	gene_id "MSTRG.155304"; transcript_id "ENST00000313368"; gene_name "TAF7"; ref_gene_id "ENSG00000178913";
chr5	StringTie	exon	141318488	141320821	1000	-	.	gene_id "MSTRG.155304"; transcript_id "ENST00000313368"; exon_number "1"; gene_name "TAF7"; ref_gene_id "ENSG00000178913";
chr5	StringTie	transcript	141260225	141320645	1000	-	.	gene_id "MSTRG.155304"; transcript_id "ENST00000624699"; gene_name "TAF7"; ref_gene_id "ENSG00000178913";
chr5	StringTie	exon	141260225	141260491	1000	-	.	gene_id "MSTRG.155304"; transcript_id "ENST00000624699"; exon_number "1"; gene_name "TAF7"; ref_gene_id "ENSG00000178913";
chr5	StringTie	exon	141263813	141263934	1000	-	.	gene_id "MSTRG.155304"; transcript_id "ENST00000624699"; exon_number "2"; gene_name "TAF7"; ref_gene_id "ENSG00000178913";
chr5	StringTie	exon	141320518	141320645	1000	-	.	gene_id "MSTRG.155304"; transcript_id "ENST00000624699"; exon_number "3"; gene_name "TAF7"; ref_gene_id "ENSG00000178913";
chr5	StringTie	transcript	141319900	141320781	1000	-	.	gene_id "MSTRG.155304"; transcript_id "ENST00000624761"; gene_name "TAF7"; ref_gene_id "ENSG00000178913";
chr5	StringTie	exon	141319900	141320238	1000	-	.	gene_id "MSTRG.155304"; transcript_id "ENST00000624761"; exon_number "1"; gene_name "TAF7"; ref_gene_id "ENSG00000178913";
chr5	StringTie	exon	141320518	141320781	1000	-	.	gene_id "MSTRG.155304"; transcript_id "ENST00000624761"; exon_number "2"; gene_name "TAF7"; ref_gene_id "ENSG00000178913";
chr5	StringTie	transcript	141249623	141320826	1000	-	.	gene_id "MSTRG.155304"; transcript_id "MSTRG.155304.1";
chr5	StringTie	exon	141249623	141260491	1000	-	.	gene_id "MSTRG.155304"; transcript_id "MSTRG.155304.1"; exon_number "1";
chr5	StringTie	exon	141320518	141320826	1000	-	.	gene_id "MSTRG.155304"; transcript_id "MSTRG.155304.1"; exon_number "2";
chr5	StringTie	transcript	141318480	141320820	1000	-	.	gene_id "MSTRG.155304"; transcript_id "MSTRG.155304.10";
chr5	StringTie	exon	141318480	141319421	1000	-	.	gene_id "MSTRG.155304"; transcript_id "MSTRG.155304.10"; exon_number "1";
chr5	StringTie	exon	141319472	141320820	1000	-	.	gene_id "MSTRG.155304"; transcript_id "MSTRG.155304.10"; exon_number "2";
chr5	StringTie	transcript	141318487	141320851	1000	-	.	gene_id "MSTRG.155304"; transcript_id "MSTRG.155304.11";
chr5	StringTie	exon	141318487	141319119	1000	-	.	gene_id "MSTRG.155304"; transcript_id "MSTRG.155304.11"; exon_number "1";
chr5	StringTie	exon	141319177	141320851	1000	-	.	gene_id "MSTRG.155304"; transcript_id "MSTRG.155304.11"; exon_number "2";
chr5	StringTie	transcript	141318487	141320851	1000	-	.	gene_id "MSTRG.155304"; transcript_id "MSTRG.155304.12";
chr5	StringTie	exon	141318487	141318971	1000	-	.	gene_id "MSTRG.155304"; transcript_id "MSTRG.155304.12"; exon_number "1";
chr5	StringTie	exon	141319088	141320851	1000	-	.	gene_id "MSTRG.155304"; transcript_id "MSTRG.155304.12"; exon_number "2";
chr5	StringTie	transcript	141318487	141320772	1000	-	.	gene_id "MSTRG.155304"; transcript_id "MSTRG.155304.13";
chr5	StringTie	exon	141318487	141319749	1000	-	.	gene_id "MSTRG.155304"; transcript_id "MSTRG.155304.13"; exon_number "1";
chr5	StringTie	exon	141320518	141320772	1000	-	.	gene_id "MSTRG.155304"; transcript_id "MSTRG.155304.13"; exon_number "2";
chr5	StringTie	transcript	141318488	141320830	1000	-	.	gene_id "MSTRG.155304"; transcript_id "MSTRG.155304.14";
chr5	StringTie	exon	141318488	141318818	1000	-	.	gene_id "MSTRG.155304"; transcript_id "MSTRG.155304.14"; exon_number "1";
chr5	StringTie	exon	141318925	141320830	1000	-	.	gene_id "MSTRG.155304"; transcript_id "MSTRG.155304.14"; exon_number "2";
chr5	StringTie	transcript	141318488	141320785	1000	-	.	gene_id "MSTRG.155304"; transcript_id "MSTRG.155304.15";
chr5	StringTie	exon	141318488	141319060	1000	-	.	gene_id "MSTRG.155304"; transcript_id "MSTRG.155304.15"; exon_number "1";
chr5	StringTie	exon	141319177	141320785	1000	-	.	gene_id "MSTRG.155304"; transcript_id "MSTRG.155304.15"; exon_number "2";
chr5	StringTie	transcript	141318488	141320801	1000	-	.	gene_id "MSTRG.155304"; transcript_id "MSTRG.155304.16";
chr5	StringTie	exon	141318488	141319290	1000	-	.	gene_id "MSTRG.155304"; transcript_id "MSTRG.155304.16"; exon_number "1";
chr5	StringTie	exon	141319605	141320801	1000	-	.	gene_id "MSTRG.155304"; transcript_id "MSTRG.155304.16"; exon_number "2";
chr5	StringTie	transcript	141318490	141320832	1000	-	.	gene_id "MSTRG.155304"; transcript_id "MSTRG.155304.18";
chr5	StringTie	exon	141318490	141319326	1000	-	.	gene_id "MSTRG.155304"; transcript_id "MSTRG.155304.18"; exon_number "1";
chr5	StringTie	exon	141319459	141320832	1000	-	.	gene_id "MSTRG.155304"; transcript_id "MSTRG.155304.18"; exon_number "2";
chr5	StringTie	transcript	141318490	141320836	1000	-	.	gene_id "MSTRG.155304"; transcript_id "MSTRG.155304.19";
chr5	StringTie	exon	141318490	141319294	1000	-	.	gene_id "MSTRG.155304"; transcript_id "MSTRG.155304.19"; exon_number "1";
chr5	StringTie	exon	141319472	141320836	1000	-	.	gene_id "MSTRG.155304"; transcript_id "MSTRG.155304.19"; exon_number "2";
chr5	StringTie	transcript	141260153	141320772	1000	-	.	gene_id "MSTRG.155304"; transcript_id "MSTRG.155304.2";
chr5	StringTie	exon	141260153	141260491	1000	-	.	gene_id "MSTRG.155304"; transcript_id "MSTRG.155304.2"; exon_number "1";
chr5	StringTie	exon	141263813	141263934	1000	-	.	gene_id "MSTRG.155304"; transcript_id "MSTRG.155304.2"; exon_number "2";
chr5	StringTie	exon	141320518	141320632	1000	-	.	gene_id "MSTRG.155304"; transcript_id "MSTRG.155304.2"; exon_number "3";
chr5	StringTie	exon	141320660	141320772	1000	-	.	gene_id "MSTRG.155304"; transcript_id "MSTRG.155304.2"; exon_number "4";
chr5	StringTie	transcript	141318490	141320824	1000	-	.	gene_id "MSTRG.155304"; transcript_id "MSTRG.155304.20";
chr5	StringTie	exon	141318490	141319087	1000	-	.	gene_id "MSTRG.155304"; transcript_id "MSTRG.155304.20"; exon_number "1";
chr5	StringTie	exon	141319218	141320824	1000	-	.	gene_id "MSTRG.155304"; transcript_id "MSTRG.155304.20"; exon_number "2";
chr5	StringTie	transcript	141318490	141320800	1000	-	.	gene_id "MSTRG.155304"; transcript_id "MSTRG.155304.21";
chr5	StringTie	exon	141318490	141319087	1000	-	.	gene_id "MSTRG.155304"; transcript_id "MSTRG.155304.21"; exon_number "1";
chr5	StringTie	exon	141319177	141320800	1000	-	.	gene_id "MSTRG.155304"; transcript_id "MSTRG.155304.21"; exon_number "2";
chr5	StringTie	transcript	141318490	141320807	1000	-	.	gene_id "MSTRG.155304"; transcript_id "MSTRG.155304.22";
chr5	StringTie	exon	141318490	141319176	1000	-	.	gene_id "MSTRG.155304"; transcript_id "MSTRG.155304.22"; exon_number "1";
chr5	StringTie	exon	141319694	141320807	1000	-	.	gene_id "MSTRG.155304"; transcript_id "MSTRG.155304.22"; exon_number "2";
chr5	StringTie	transcript	141318490	141320781	1000	-	.	gene_id "MSTRG.155304"; transcript_id "MSTRG.155304.23";
chr5	StringTie	exon	141318490	141320105	1000	-	.	gene_id "MSTRG.155304"; transcript_id "MSTRG.155304.23"; exon_number "1";
chr5	StringTie	exon	141320518	141320781	1000	-	.	gene_id "MSTRG.155304"; transcript_id "MSTRG.155304.23"; exon_number "2";
chr5	StringTie	transcript	141318490	141320764	1000	-	.	gene_id "MSTRG.155304"; transcript_id "MSTRG.155304.24";
chr5	StringTie	exon	141318490	141319437	1000	-	.	gene_id "MSTRG.155304"; transcript_id "MSTRG.155304.24"; exon_number "1";
chr5	StringTie	exon	141320322	141320764	1000	-	.	gene_id "MSTRG.155304"; transcript_id "MSTRG.155304.24"; exon_number "2";
chr5	StringTie	transcript	141318490	141320811	1000	-	.	gene_id "MSTRG.155304"; transcript_id "MSTRG.155304.25";
chr5	StringTie	exon	141318490	141319604	1000	-	.	gene_id "MSTRG.155304"; transcript_id "MSTRG.155304.25"; exon_number "1";
chr5	StringTie	exon	141320464	141320811	1000	-	.	gene_id "MSTRG.155304"; transcript_id "MSTRG.155304.25"; exon_number "2";
chr5	StringTie	transcript	141318490	141320822	1000	-	.	gene_id "MSTRG.155304"; transcript_id "MSTRG.155304.26";
chr5	StringTie	exon	141318490	141320321	1000	-	.	gene_id "MSTRG.155304"; transcript_id "MSTRG.155304.26"; exon_number "1";
chr5	StringTie	exon	141320346	141320822	1000	-	.	gene_id "MSTRG.155304"; transcript_id "MSTRG.155304.26"; exon_number "2";
chr5	StringTie	transcript	141260204	141263874	1000	-	.	gene_id "MSTRG.155304"; transcript_id "MSTRG.155304.3";
chr5	StringTie	exon	141260204	141260491	1000	-	.	gene_id "MSTRG.155304"; transcript_id "MSTRG.155304.3"; exon_number "1";
chr5	StringTie	exon	141262911	141262979	1000	-	.	gene_id "MSTRG.155304"; transcript_id "MSTRG.155304.3"; exon_number "2";
chr5	StringTie	exon	141263813	141263874	1000	-	.	gene_id "MSTRG.155304"; transcript_id "MSTRG.155304.3"; exon_number "3";
chr5	StringTie	transcript	141260217	141266040	1000	-	.	gene_id "MSTRG.155304"; transcript_id "MSTRG.155304.4";
chr5	StringTie	exon	141260217	141260491	1000	-	.	gene_id "MSTRG.155304"; transcript_id "MSTRG.155304.4"; exon_number "1";
chr5	StringTie	exon	141263813	141263934	1000	-	.	gene_id "MSTRG.155304"; transcript_id "MSTRG.155304.4"; exon_number "2";
chr5	StringTie	exon	141266018	141266040	1000	-	.	gene_id "MSTRG.155304"; transcript_id "MSTRG.155304.4"; exon_number "3";
chr5	StringTie	transcript	141318398	141320839	1000	-	.	gene_id "MSTRG.155304"; transcript_id "MSTRG.155304.6";
chr5	StringTie	exon	141318398	141318964	1000	-	.	gene_id "MSTRG.155304"; transcript_id "MSTRG.155304.6"; exon_number "1";
chr5	StringTie	exon	141319088	141320839	1000	-	.	gene_id "MSTRG.155304"; transcript_id "MSTRG.155304.6"; exon_number "2";
chr5	StringTie	transcript	141318421	141320830	1000	-	.	gene_id "MSTRG.155304"; transcript_id "MSTRG.155304.7";
chr5	StringTie	exon	141318421	141318818	1000	-	.	gene_id "MSTRG.155304"; transcript_id "MSTRG.155304.7"; exon_number "1";
chr5	StringTie	exon	141318886	141320830	1000	-	.	gene_id "MSTRG.155304"; transcript_id "MSTRG.155304.7"; exon_number "2";
chr5	StringTie	transcript	141318423	141320853	1000	-	.	gene_id "MSTRG.155304"; transcript_id "MSTRG.155304.8";
chr5	StringTie	exon	141318423	141319099	1000	-	.	gene_id "MSTRG.155304"; transcript_id "MSTRG.155304.8"; exon_number "1";
chr5	StringTie	exon	141319459	141320853	1000	-	.	gene_id "MSTRG.155304"; transcript_id "MSTRG.155304.8"; exon_number "2";
chr5	StringTie	transcript	141318463	141320820	1000	-	.	gene_id "MSTRG.155304"; transcript_id "MSTRG.155304.9";
chr5	StringTie	exon	141318463	141320238	1000	-	.	gene_id "MSTRG.155304"; transcript_id "MSTRG.155304.9"; exon_number "1";
chr5	StringTie	exon	141320322	141320820	1000	-	.	gene_id "MSTRG.155304"; transcript_id "MSTRG.155304.9"; exon_number "2";
chr5	StringTie	transcript	141297363	141297600	1000	+	.	gene_id "MSTRG.155305"; transcript_id "MSTRG.155305.1";
chr5	StringTie	exon	141297363	141297600	1000	+	.	gene_id "MSTRG.155305"; transcript_id "MSTRG.155305.1"; exon_number "1";
chr5	StringTie	transcript	141298359	141298758	1000	-	.	gene_id "MSTRG.155306"; transcript_id "MSTRG.155306.1";
chr5	StringTie	exon	141298359	141298758	1000	-	.	gene_id "MSTRG.155306"; transcript_id "MSTRG.155306.1"; exon_number "1";
chr5	StringTie	transcript	141300220	141300965	1000	.	.	gene_id "MSTRG.155307"; transcript_id "MSTRG.155307.1";
chr5	StringTie	exon	141300220	141300965	1000	.	.	gene_id "MSTRG.155307"; transcript_id "MSTRG.155307.1"; exon_number "1";
chr5	StringTie	transcript	141302629	141304045	1000	-	.	gene_id "MSTRG.155308"; transcript_id "ENST00000239451"; gene_name "SLC25A2"; ref_gene_id "ENSG00000120329";
chr5	StringTie	exon	141302629	141304045	1000	-	.	gene_id "MSTRG.155308"; transcript_id "ENST00000239451"; exon_number "1"; gene_name "SLC25A2"; ref_gene_id "ENSG00000120329";
chr5	StringTie	transcript	141304137	141305728	1000	.	.	gene_id "MSTRG.155309"; transcript_id "MSTRG.155309.1";
chr5	StringTie	exon	141304137	141305728	1000	.	.	gene_id "MSTRG.155309"; transcript_id "MSTRG.155309.1"; exon_number "1";
chr1	StringTie	transcript	217130970	217131256	1000	.	.	gene_id "MSTRG.15531"; transcript_id "MSTRG.15531.1";
chr1	StringTie	exon	217130970	217131256	1000	.	.	gene_id "MSTRG.15531"; transcript_id "MSTRG.15531.1"; exon_number "1";
chr5	StringTie	transcript	141430618	141512979	1000	+	.	gene_id "MSTRG.155310"; transcript_id "ENST00000252085"; gene_name "PCDHGA12"; ref_gene_id "ENSG00000253159";
chr5	StringTie	exon	141430618	141433183	1000	+	.	gene_id "MSTRG.155310"; transcript_id "ENST00000252085"; exon_number "1"; gene_name "PCDHGA12"; ref_gene_id "ENSG00000253159";
chr5	StringTie	exon	141494807	141494865	1000	+	.	gene_id "MSTRG.155310"; transcript_id "ENST00000252085"; exon_number "2"; gene_name "PCDHGA12"; ref_gene_id "ENSG00000253159";
chr5	StringTie	exon	141505393	141505481	1000	+	.	gene_id "MSTRG.155310"; transcript_id "ENST00000252085"; exon_number "3"; gene_name "PCDHGA12"; ref_gene_id "ENSG00000253159";
chr5	StringTie	exon	141510947	141512979	1000	+	.	gene_id "MSTRG.155310"; transcript_id "ENST00000252085"; exon_number "4"; gene_name "PCDHGA12"; ref_gene_id "ENSG00000253159";
chr5	StringTie	transcript	141489121	141512979	1000	+	.	gene_id "MSTRG.155310"; transcript_id "ENST00000252087"; gene_name "PCDHGC5"; ref_gene_id "ENSG00000240764";
chr5	StringTie	exon	141489121	141491700	1000	+	.	gene_id "MSTRG.155310"; transcript_id "ENST00000252087"; exon_number "1"; gene_name "PCDHGC5"; ref_gene_id "ENSG00000240764";
chr5	StringTie	exon	141494807	141494865	1000	+	.	gene_id "MSTRG.155310"; transcript_id "ENST00000252087"; exon_number "2"; gene_name "PCDHGC5"; ref_gene_id "ENSG00000240764";
chr5	StringTie	exon	141505393	141505481	1000	+	.	gene_id "MSTRG.155310"; transcript_id "ENST00000252087"; exon_number "3"; gene_name "PCDHGC5"; ref_gene_id "ENSG00000240764";
chr5	StringTie	exon	141510947	141512979	1000	+	.	gene_id "MSTRG.155310"; transcript_id "ENST00000252087"; exon_number "4"; gene_name "PCDHGC5"; ref_gene_id "ENSG00000240764";
chr5	StringTie	transcript	141343868	141512979	1000	+	.	gene_id "MSTRG.155310"; transcript_id "ENST00000253812"; gene_name "PCDHGA3"; ref_gene_id "ENSG00000254245";
chr5	StringTie	exon	141343868	141346457	1000	+	.	gene_id "MSTRG.155310"; transcript_id "ENST00000253812"; exon_number "1"; gene_name "PCDHGA3"; ref_gene_id "ENSG00000254245";
chr5	StringTie	exon	141494807	141494865	1000	+	.	gene_id "MSTRG.155310"; transcript_id "ENST00000253812"; exon_number "2"; gene_name "PCDHGA3"; ref_gene_id "ENSG00000254245";
chr5	StringTie	exon	141505393	141505481	1000	+	.	gene_id "MSTRG.155310"; transcript_id "ENST00000253812"; exon_number "3"; gene_name "PCDHGA3"; ref_gene_id "ENSG00000254245";
chr5	StringTie	exon	141510947	141512979	1000	+	.	gene_id "MSTRG.155310"; transcript_id "ENST00000253812"; exon_number "4"; gene_name "PCDHGA3"; ref_gene_id "ENSG00000254245";
chr5	StringTie	transcript	141485174	141512979	1000	+	.	gene_id "MSTRG.155310"; transcript_id "ENST00000306593"; gene_name "PCDHGC4"; ref_gene_id "ENSG00000242419";
chr5	StringTie	exon	141485174	141487615	1000	+	.	gene_id "MSTRG.155310"; transcript_id "ENST00000306593"; exon_number "1"; gene_name "PCDHGC4"; ref_gene_id "ENSG00000242419";
chr5	StringTie	exon	141494807	141494865	1000	+	.	gene_id "MSTRG.155310"; transcript_id "ENST00000306593"; exon_number "2"; gene_name "PCDHGC4"; ref_gene_id "ENSG00000242419";
chr5	StringTie	exon	141505393	141505481	1000	+	.	gene_id "MSTRG.155310"; transcript_id "ENST00000306593"; exon_number "3"; gene_name "PCDHGC4"; ref_gene_id "ENSG00000242419";
chr5	StringTie	exon	141510947	141512979	1000	+	.	gene_id "MSTRG.155310"; transcript_id "ENST00000306593"; exon_number "4"; gene_name "PCDHGC4"; ref_gene_id "ENSG00000242419";
chr5	StringTie	transcript	141476003	141512979	1000	+	.	gene_id "MSTRG.155310"; transcript_id "ENST00000308177"; gene_name "PCDHGC3"; ref_gene_id "ENSG00000240184";
chr5	StringTie	exon	141476003	141478546	1000	+	.	gene_id "MSTRG.155310"; transcript_id "ENST00000308177"; exon_number "1"; gene_name "PCDHGC3"; ref_gene_id "ENSG00000240184";
chr5	StringTie	exon	141494807	141494865	1000	+	.	gene_id "MSTRG.155310"; transcript_id "ENST00000308177"; exon_number "2"; gene_name "PCDHGC3"; ref_gene_id "ENSG00000240184";
chr5	StringTie	exon	141505393	141505481	1000	+	.	gene_id "MSTRG.155310"; transcript_id "ENST00000308177"; exon_number "3"; gene_name "PCDHGC3"; ref_gene_id "ENSG00000240184";
chr5	StringTie	exon	141510947	141512979	1000	+	.	gene_id "MSTRG.155310"; transcript_id "ENST00000308177"; exon_number "4"; gene_name "PCDHGC3"; ref_gene_id "ENSG00000240184";
chr5	StringTie	transcript	141330571	141334639	1000	+	.	gene_id "MSTRG.155310"; transcript_id "ENST00000378105"; gene_name "PCDHGA1"; ref_gene_id "ENSG00000204956";
chr5	StringTie	exon	141330571	141334639	1000	+	.	gene_id "MSTRG.155310"; transcript_id "ENST00000378105"; exon_number "1"; gene_name "PCDHGA1"; ref_gene_id "ENSG00000204956";
chr5	StringTie	transcript	141338972	141512979	1000	+	.	gene_id "MSTRG.155310"; transcript_id "ENST00000394576"; gene_name "PCDHGA2"; ref_gene_id "ENSG00000081853";
chr5	StringTie	exon	141338972	141341395	1000	+	.	gene_id "MSTRG.155310"; transcript_id "ENST00000394576"; exon_number "1"; gene_name "PCDHGA2"; ref_gene_id "ENSG00000081853";
chr5	StringTie	exon	141494807	141494865	1000	+	.	gene_id "MSTRG.155310"; transcript_id "ENST00000394576"; exon_number "2"; gene_name "PCDHGA2"; ref_gene_id "ENSG00000081853";
chr5	StringTie	exon	141505393	141505481	1000	+	.	gene_id "MSTRG.155310"; transcript_id "ENST00000394576"; exon_number "3"; gene_name "PCDHGA2"; ref_gene_id "ENSG00000081853";
chr5	StringTie	exon	141510947	141512979	1000	+	.	gene_id "MSTRG.155310"; transcript_id "ENST00000394576"; exon_number "4"; gene_name "PCDHGA2"; ref_gene_id "ENSG00000081853";
chr5	StringTie	transcript	141421195	141512979	1000	+	.	gene_id "MSTRG.155310"; transcript_id "ENST00000398587"; gene_name "PCDHGA11"; ref_gene_id "ENSG00000253873";
chr5	StringTie	exon	141421195	141423660	1000	+	.	gene_id "MSTRG.155310"; transcript_id "ENST00000398587"; exon_number "1"; gene_name "PCDHGA11"; ref_gene_id "ENSG00000253873";
chr5	StringTie	exon	141494807	141494865	1000	+	.	gene_id "MSTRG.155310"; transcript_id "ENST00000398587"; exon_number "2"; gene_name "PCDHGA11"; ref_gene_id "ENSG00000253873";
chr5	StringTie	exon	141505393	141505481	1000	+	.	gene_id "MSTRG.155310"; transcript_id "ENST00000398587"; exon_number "3"; gene_name "PCDHGA11"; ref_gene_id "ENSG00000253873";
chr5	StringTie	exon	141510947	141512979	1000	+	.	gene_id "MSTRG.155310"; transcript_id "ENST00000398587"; exon_number "4"; gene_name "PCDHGA11"; ref_gene_id "ENSG00000253873";
chr5	StringTie	transcript	141417691	141512979	1000	+	.	gene_id "MSTRG.155310"; transcript_id "ENST00000398594"; gene_name "PCDHGB7"; ref_gene_id "ENSG00000254122";
chr5	StringTie	exon	141417691	141420274	1000	+	.	gene_id "MSTRG.155310"; transcript_id "ENST00000398594"; exon_number "1"; gene_name "PCDHGB7"; ref_gene_id "ENSG00000254122";
chr5	StringTie	exon	141494807	141494865	1000	+	.	gene_id "MSTRG.155310"; transcript_id "ENST00000398594"; exon_number "2"; gene_name "PCDHGB7"; ref_gene_id "ENSG00000254122";
chr5	StringTie	exon	141505393	141505481	1000	+	.	gene_id "MSTRG.155310"; transcript_id "ENST00000398594"; exon_number "3"; gene_name "PCDHGB7"; ref_gene_id "ENSG00000254122";
chr5	StringTie	exon	141510947	141512979	1000	+	.	gene_id "MSTRG.155310"; transcript_id "ENST00000398594"; exon_number "4"; gene_name "PCDHGB7"; ref_gene_id "ENSG00000254122";
chr5	StringTie	transcript	141392814	141512979	1000	+	.	gene_id "MSTRG.155310"; transcript_id "ENST00000398604"; gene_name "PCDHGA8"; ref_gene_id "ENSG00000253767";
chr5	StringTie	exon	141392814	141395237	1000	+	.	gene_id "MSTRG.155310"; transcript_id "ENST00000398604"; exon_number "1"; gene_name "PCDHGA8"; ref_gene_id "ENSG00000253767";
chr5	StringTie	exon	141494807	141494865	1000	+	.	gene_id "MSTRG.155310"; transcript_id "ENST00000398604"; exon_number "2"; gene_name "PCDHGA8"; ref_gene_id "ENSG00000253767";
chr5	StringTie	exon	141505393	141505481	1000	+	.	gene_id "MSTRG.155310"; transcript_id "ENST00000398604"; exon_number "3"; gene_name "PCDHGA8"; ref_gene_id "ENSG00000253767";
chr5	StringTie	exon	141510947	141512979	1000	+	.	gene_id "MSTRG.155310"; transcript_id "ENST00000398604"; exon_number "4"; gene_name "PCDHGA8"; ref_gene_id "ENSG00000253767";
chr5	StringTie	transcript	141413176	141512979	1000	+	.	gene_id "MSTRG.155310"; transcript_id "ENST00000398610"; gene_name "PCDHGA10"; ref_gene_id "ENSG00000253846";
chr5	StringTie	exon	141413176	141415611	1000	+	.	gene_id "MSTRG.155310"; transcript_id "ENST00000398610"; exon_number "1"; gene_name "PCDHGA10"; ref_gene_id "ENSG00000253846";
chr5	StringTie	exon	141494807	141494865	1000	+	.	gene_id "MSTRG.155310"; transcript_id "ENST00000398610"; exon_number "2"; gene_name "PCDHGA10"; ref_gene_id "ENSG00000253846";
chr5	StringTie	exon	141505393	141505481	1000	+	.	gene_id "MSTRG.155310"; transcript_id "ENST00000398610"; exon_number "3"; gene_name "PCDHGA10"; ref_gene_id "ENSG00000253846";
chr5	StringTie	exon	141510947	141512979	1000	+	.	gene_id "MSTRG.155310"; transcript_id "ENST00000398610"; exon_number "4"; gene_name "PCDHGA10"; ref_gene_id "ENSG00000253846";
chr5	StringTie	transcript	141426286	141428258	1000	+	.	gene_id "MSTRG.155310"; transcript_id "ENST00000502926"; gene_name "PCDHGB8P"; ref_gene_id "ENSG00000248449";
chr5	StringTie	exon	141426286	141428258	1000	+	.	gene_id "MSTRG.155310"; transcript_id "ENST00000502926"; exon_number "1"; gene_name "PCDHGB8P"; ref_gene_id "ENSG00000248449";
chr5	StringTie	transcript	141426286	141429158	1000	+	.	gene_id "MSTRG.155310"; transcript_id "ENST00000507007"; gene_name "PCDHGB8P"; ref_gene_id "ENSG00000248449";
chr5	StringTie	exon	141426286	141429158	1000	+	.	gene_id "MSTRG.155310"; transcript_id "ENST00000507007"; exon_number "1"; gene_name "PCDHGB8P"; ref_gene_id "ENSG00000248449";
chr5	StringTie	transcript	141330685	141512981	1000	+	.	gene_id "MSTRG.155310"; transcript_id "ENST00000517417"; gene_name "PCDHGA1"; ref_gene_id "ENSG00000204956";
chr5	StringTie	exon	141330685	141333105	1000	+	.	gene_id "MSTRG.155310"; transcript_id "ENST00000517417"; exon_number "1"; gene_name "PCDHGA1"; ref_gene_id "ENSG00000204956";
chr5	StringTie	exon	141494807	141494865	1000	+	.	gene_id "MSTRG.155310"; transcript_id "ENST00000517417"; exon_number "2"; gene_name "PCDHGA1"; ref_gene_id "ENSG00000204956";
chr5	StringTie	exon	141505393	141505481	1000	+	.	gene_id "MSTRG.155310"; transcript_id "ENST00000517417"; exon_number "3"; gene_name "PCDHGA1"; ref_gene_id "ENSG00000204956";
chr5	StringTie	exon	141510947	141512981	1000	+	.	gene_id "MSTRG.155310"; transcript_id "ENST00000517417"; exon_number "4"; gene_name "PCDHGA1"; ref_gene_id "ENSG00000204956";
chr5	StringTie	transcript	141373914	141512979	1000	+	.	gene_id "MSTRG.155310"; transcript_id "ENST00000517434"; gene_name "PCDHGA6"; ref_gene_id "ENSG00000253731";
chr5	StringTie	exon	141373914	141376507	1000	+	.	gene_id "MSTRG.155310"; transcript_id "ENST00000517434"; exon_number "1"; gene_name "PCDHGA6"; ref_gene_id "ENSG00000253731";
chr5	StringTie	exon	141494807	141494865	1000	+	.	gene_id "MSTRG.155310"; transcript_id "ENST00000517434"; exon_number "2"; gene_name "PCDHGA6"; ref_gene_id "ENSG00000253731";
chr5	StringTie	exon	141505393	141505481	1000	+	.	gene_id "MSTRG.155310"; transcript_id "ENST00000517434"; exon_number "3"; gene_name "PCDHGA6"; ref_gene_id "ENSG00000253731";
chr5	StringTie	exon	141510947	141512979	1000	+	.	gene_id "MSTRG.155310"; transcript_id "ENST00000517434"; exon_number "4"; gene_name "PCDHGA6"; ref_gene_id "ENSG00000253731";
chr5	StringTie	transcript	141364331	141512979	1000	+	.	gene_id "MSTRG.155310"; transcript_id "ENST00000518069"; gene_name "PCDHGA5"; ref_gene_id "ENSG00000253485";
chr5	StringTie	exon	141364331	141366751	1000	+	.	gene_id "MSTRG.155310"; transcript_id "ENST00000518069"; exon_number "1"; gene_name "PCDHGA5"; ref_gene_id "ENSG00000253485";
chr5	StringTie	exon	141494807	141494865	1000	+	.	gene_id "MSTRG.155310"; transcript_id "ENST00000518069"; exon_number "2"; gene_name "PCDHGA5"; ref_gene_id "ENSG00000253485";
chr5	StringTie	exon	141505393	141505481	1000	+	.	gene_id "MSTRG.155310"; transcript_id "ENST00000518069"; exon_number "3"; gene_name "PCDHGA5"; ref_gene_id "ENSG00000253485";
chr5	StringTie	exon	141510947	141512979	1000	+	.	gene_id "MSTRG.155310"; transcript_id "ENST00000518069"; exon_number "4"; gene_name "PCDHGA5"; ref_gene_id "ENSG00000253485";
chr5	StringTie	transcript	141382900	141512979	1000	+	.	gene_id "MSTRG.155310"; transcript_id "ENST00000518325"; gene_name "PCDHGA7"; ref_gene_id "ENSG00000253537";
chr5	StringTie	exon	141382900	141385323	1000	+	.	gene_id "MSTRG.155310"; transcript_id "ENST00000518325"; exon_number "1"; gene_name "PCDHGA7"; ref_gene_id "ENSG00000253537";
chr5	StringTie	exon	141494807	141494865	1000	+	.	gene_id "MSTRG.155310"; transcript_id "ENST00000518325"; exon_number "2"; gene_name "PCDHGA7"; ref_gene_id "ENSG00000253537";
chr5	StringTie	exon	141505393	141505481	1000	+	.	gene_id "MSTRG.155310"; transcript_id "ENST00000518325"; exon_number "3"; gene_name "PCDHGA7"; ref_gene_id "ENSG00000253537";
chr5	StringTie	exon	141510947	141512979	1000	+	.	gene_id "MSTRG.155310"; transcript_id "ENST00000518325"; exon_number "4"; gene_name "PCDHGA7"; ref_gene_id "ENSG00000253537";
chr5	StringTie	transcript	141421228	141511183	1000	+	.	gene_id "MSTRG.155310"; transcript_id "ENST00000518882"; gene_name "PCDHGA11"; ref_gene_id "ENSG00000253873";
chr5	StringTie	exon	141421228	141423105	1000	+	.	gene_id "MSTRG.155310"; transcript_id "ENST00000518882"; exon_number "1"; gene_name "PCDHGA11"; ref_gene_id "ENSG00000253873";
chr5	StringTie	exon	141494807	141494865	1000	+	.	gene_id "MSTRG.155310"; transcript_id "ENST00000518882"; exon_number "2"; gene_name "PCDHGA11"; ref_gene_id "ENSG00000253873";
chr5	StringTie	exon	141505393	141505481	1000	+	.	gene_id "MSTRG.155310"; transcript_id "ENST00000518882"; exon_number "3"; gene_name "PCDHGA11"; ref_gene_id "ENSG00000253873";
chr5	StringTie	exon	141510947	141511183	1000	+	.	gene_id "MSTRG.155310"; transcript_id "ENST00000518882"; exon_number "4"; gene_name "PCDHGA11"; ref_gene_id "ENSG00000253873";
chr5	StringTie	transcript	141387885	141512979	1000	+	.	gene_id "MSTRG.155310"; transcript_id "ENST00000519479"; gene_name "PCDHGB4"; ref_gene_id "ENSG00000253953";
chr5	StringTie	exon	141387885	141390281	1000	+	.	gene_id "MSTRG.155310"; transcript_id "ENST00000519479"; exon_number "1"; gene_name "PCDHGB4"; ref_gene_id "ENSG00000253953";
chr5	StringTie	exon	141494807	141494865	1000	+	.	gene_id "MSTRG.155310"; transcript_id "ENST00000519479"; exon_number "2"; gene_name "PCDHGB4"; ref_gene_id "ENSG00000253953";
chr5	StringTie	exon	141505393	141505481	1000	+	.	gene_id "MSTRG.155310"; transcript_id "ENST00000519479"; exon_number "3"; gene_name "PCDHGB4"; ref_gene_id "ENSG00000253953";
chr5	StringTie	exon	141510947	141512979	1000	+	.	gene_id "MSTRG.155310"; transcript_id "ENST00000519479"; exon_number "4"; gene_name "PCDHGB4"; ref_gene_id "ENSG00000253953";
chr5	StringTie	transcript	141408203	141512979	1000	+	.	gene_id "MSTRG.155310"; transcript_id "ENST00000520790"; gene_name "PCDHGB6"; ref_gene_id "ENSG00000253305";
chr5	StringTie	exon	141408203	141410620	1000	+	.	gene_id "MSTRG.155310"; transcript_id "ENST00000520790"; exon_number "1"; gene_name "PCDHGB6"; ref_gene_id "ENSG00000253305";
chr5	StringTie	exon	141494807	141494865	1000	+	.	gene_id "MSTRG.155310"; transcript_id "ENST00000520790"; exon_number "2"; gene_name "PCDHGB6"; ref_gene_id "ENSG00000253305";
chr5	StringTie	exon	141505393	141505481	1000	+	.	gene_id "MSTRG.155310"; transcript_id "ENST00000520790"; exon_number "3"; gene_name "PCDHGB6"; ref_gene_id "ENSG00000253305";
chr5	StringTie	exon	141510947	141512979	1000	+	.	gene_id "MSTRG.155310"; transcript_id "ENST00000520790"; exon_number "4"; gene_name "PCDHGB6"; ref_gene_id "ENSG00000253305";
chr5	StringTie	transcript	141360136	141512979	1000	+	.	gene_id "MSTRG.155310"; transcript_id "ENST00000522605"; gene_name "PCDHGB2"; ref_gene_id "ENSG00000253910";
chr5	StringTie	exon	141360136	141362556	1000	+	.	gene_id "MSTRG.155310"; transcript_id "ENST00000522605"; exon_number "1"; gene_name "PCDHGB2"; ref_gene_id "ENSG00000253910";
chr5	StringTie	exon	141494807	141494865	1000	+	.	gene_id "MSTRG.155310"; transcript_id "ENST00000522605"; exon_number "2"; gene_name "PCDHGB2"; ref_gene_id "ENSG00000253910";
chr5	StringTie	exon	141505393	141505481	1000	+	.	gene_id "MSTRG.155310"; transcript_id "ENST00000522605"; exon_number "3"; gene_name "PCDHGB2"; ref_gene_id "ENSG00000253910";
chr5	StringTie	exon	141510947	141512979	1000	+	.	gene_id "MSTRG.155310"; transcript_id "ENST00000522605"; exon_number "4"; gene_name "PCDHGB2"; ref_gene_id "ENSG00000253910";
chr5	StringTie	transcript	141350261	141512979	1000	+	.	gene_id "MSTRG.155310"; transcript_id "ENST00000523390"; gene_name "PCDHGB1"; ref_gene_id "ENSG00000254221";
chr5	StringTie	exon	141350261	141352669	1000	+	.	gene_id "MSTRG.155310"; transcript_id "ENST00000523390"; exon_number "1"; gene_name "PCDHGB1"; ref_gene_id "ENSG00000254221";
chr5	StringTie	exon	141494807	141494865	1000	+	.	gene_id "MSTRG.155310"; transcript_id "ENST00000523390"; exon_number "2"; gene_name "PCDHGB1"; ref_gene_id "ENSG00000254221";
chr5	StringTie	exon	141505393	141505481	1000	+	.	gene_id "MSTRG.155310"; transcript_id "ENST00000523390"; exon_number "3"; gene_name "PCDHGB1"; ref_gene_id "ENSG00000254221";
chr5	StringTie	exon	141510947	141512979	1000	+	.	gene_id "MSTRG.155310"; transcript_id "ENST00000523390"; exon_number "4"; gene_name "PCDHGB1"; ref_gene_id "ENSG00000254221";
chr5	StringTie	transcript	141338760	141343302	1000	+	.	gene_id "MSTRG.155310"; transcript_id "ENST00000528330"; gene_name "PCDHGA2"; ref_gene_id "ENSG00000081853";
chr5	StringTie	exon	141338760	141343302	1000	+	.	gene_id "MSTRG.155310"; transcript_id "ENST00000528330"; exon_number "1"; gene_name "PCDHGA2"; ref_gene_id "ENSG00000081853";
chr5	StringTie	transcript	141355025	141512979	1000	+	.	gene_id "MSTRG.155310"; transcript_id "ENST00000571252"; gene_name "PCDHGA4"; ref_gene_id "ENSG00000262576";
chr5	StringTie	exon	141355025	141357621	1000	+	.	gene_id "MSTRG.155310"; transcript_id "ENST00000571252"; exon_number "1"; gene_name "PCDHGA4"; ref_gene_id "ENSG00000262576";
chr5	StringTie	exon	141494807	141494865	1000	+	.	gene_id "MSTRG.155310"; transcript_id "ENST00000571252"; exon_number "2"; gene_name "PCDHGA4"; ref_gene_id "ENSG00000262576";
chr5	StringTie	exon	141505393	141505481	1000	+	.	gene_id "MSTRG.155310"; transcript_id "ENST00000571252"; exon_number "3"; gene_name "PCDHGA4"; ref_gene_id "ENSG00000262576";
chr5	StringTie	exon	141510947	141512979	1000	+	.	gene_id "MSTRG.155310"; transcript_id "ENST00000571252"; exon_number "4"; gene_name "PCDHGA4"; ref_gene_id "ENSG00000262576";
chr5	StringTie	transcript	141402953	141512979	1000	+	.	gene_id "MSTRG.155310"; transcript_id "ENST00000573521"; gene_name "PCDHGA9"; ref_gene_id "ENSG00000261934";
chr5	StringTie	exon	141402953	141405376	1000	+	.	gene_id "MSTRG.155310"; transcript_id "ENST00000573521"; exon_number "1"; gene_name "PCDHGA9"; ref_gene_id "ENSG00000261934";
chr5	StringTie	exon	141494807	141494865	1000	+	.	gene_id "MSTRG.155310"; transcript_id "ENST00000573521"; exon_number "2"; gene_name "PCDHGA9"; ref_gene_id "ENSG00000261934";
chr5	StringTie	exon	141505393	141505481	1000	+	.	gene_id "MSTRG.155310"; transcript_id "ENST00000573521"; exon_number "3"; gene_name "PCDHGA9"; ref_gene_id "ENSG00000261934";
chr5	StringTie	exon	141510947	141512979	1000	+	.	gene_id "MSTRG.155310"; transcript_id "ENST00000573521"; exon_number "4"; gene_name "PCDHGA9"; ref_gene_id "ENSG00000261934";
chr5	StringTie	transcript	141370264	141512979	1000	+	.	gene_id "MSTRG.155310"; transcript_id "ENST00000576222"; gene_name "PCDHGB3"; ref_gene_id "ENSG00000262209";
chr5	StringTie	exon	141370264	141372809	1000	+	.	gene_id "MSTRG.155310"; transcript_id "ENST00000576222"; exon_number "1"; gene_name "PCDHGB3"; ref_gene_id "ENSG00000262209";
chr5	StringTie	exon	141494807	141494865	1000	+	.	gene_id "MSTRG.155310"; transcript_id "ENST00000576222"; exon_number "2"; gene_name "PCDHGB3"; ref_gene_id "ENSG00000262209";
chr5	StringTie	exon	141505393	141505481	1000	+	.	gene_id "MSTRG.155310"; transcript_id "ENST00000576222"; exon_number "3"; gene_name "PCDHGB3"; ref_gene_id "ENSG00000262209";
chr5	StringTie	exon	141510947	141512979	1000	+	.	gene_id "MSTRG.155310"; transcript_id "ENST00000576222"; exon_number "4"; gene_name "PCDHGB3"; ref_gene_id "ENSG00000262209";
chr5	StringTie	transcript	141326240	141327915	1000	+	.	gene_id "MSTRG.155310"; transcript_id "ENST00000606674"; gene_name "AC005618.6"; ref_gene_id "ENSG00000272070";
chr5	StringTie	exon	141326240	141326637	1000	+	.	gene_id "MSTRG.155310"; transcript_id "ENST00000606674"; exon_number "1"; gene_name "AC005618.6"; ref_gene_id "ENSG00000272070";
chr5	StringTie	exon	141327770	141327915	1000	+	.	gene_id "MSTRG.155310"; transcript_id "ENST00000606674"; exon_number "2"; gene_name "AC005618.6"; ref_gene_id "ENSG00000272070";
chr5	StringTie	transcript	141326210	141329357	1000	+	.	gene_id "MSTRG.155310"; transcript_id "ENST00000606901"; gene_name "AC005618.6"; ref_gene_id "ENSG00000272070";
chr5	StringTie	exon	141326210	141329357	1000	+	.	gene_id "MSTRG.155310"; transcript_id "ENST00000606901"; exon_number "1"; gene_name "AC005618.6"; ref_gene_id "ENSG00000272070";
chr5	StringTie	transcript	141485063	141485767	1000	+	.	gene_id "MSTRG.155310"; transcript_id "ENST00000610539"; gene_name "PCDHGC4"; ref_gene_id "ENSG00000242419";
chr5	StringTie	exon	141485063	141485185	1000	+	.	gene_id "MSTRG.155310"; transcript_id "ENST00000610539"; exon_number "1"; gene_name "PCDHGC4"; ref_gene_id "ENSG00000242419";
chr5	StringTie	exon	141485310	141485767	1000	+	.	gene_id "MSTRG.155310"; transcript_id "ENST00000610539"; exon_number "2"; gene_name "PCDHGC4"; ref_gene_id "ENSG00000242419";
chr5	StringTie	transcript	141390157	141396636	1000	+	.	gene_id "MSTRG.155310"; transcript_id "ENST00000610569"; gene_name "PCDHGA8"; ref_gene_id "ENSG00000253767";
chr5	StringTie	exon	141390157	141396636	1000	+	.	gene_id "MSTRG.155310"; transcript_id "ENST00000610569"; exon_number "1"; gene_name "PCDHGA8"; ref_gene_id "ENSG00000253767";
chr5	StringTie	transcript	141373993	141379642	1000	+	.	gene_id "MSTRG.155310"; transcript_id "ENST00000610583"; gene_name "PCDHGA6"; ref_gene_id "ENSG00000253731";
chr5	StringTie	exon	141373993	141379642	1000	+	.	gene_id "MSTRG.155310"; transcript_id "ENST00000610583"; exon_number "1"; gene_name "PCDHGA6"; ref_gene_id "ENSG00000253731";
chr5	StringTie	transcript	141489167	141491929	1000	+	.	gene_id "MSTRG.155310"; transcript_id "ENST00000610789"; gene_name "PCDHGC5"; ref_gene_id "ENSG00000240764";
chr5	StringTie	exon	141489167	141491929	1000	+	.	gene_id "MSTRG.155310"; transcript_id "ENST00000610789"; exon_number "1"; gene_name "PCDHGC5"; ref_gene_id "ENSG00000240764";
chr5	StringTie	transcript	141350102	141352693	1000	+	.	gene_id "MSTRG.155310"; transcript_id "ENST00000611598"; gene_name "PCDHGB1"; ref_gene_id "ENSG00000254221";
chr5	StringTie	exon	141350102	141352693	1000	+	.	gene_id "MSTRG.155310"; transcript_id "ENST00000611598"; exon_number "1"; gene_name "PCDHGB1"; ref_gene_id "ENSG00000254221";
chr5	StringTie	transcript	141364232	141367783	1000	+	.	gene_id "MSTRG.155310"; transcript_id "ENST00000611914"; gene_name "PCDHGA5"; ref_gene_id "ENSG00000253485";
chr5	StringTie	exon	141364232	141367783	1000	+	.	gene_id "MSTRG.155310"; transcript_id "ENST00000611914"; exon_number "1"; gene_name "PCDHGA5"; ref_gene_id "ENSG00000253485";
chr5	StringTie	transcript	141475947	141478795	1000	+	.	gene_id "MSTRG.155310"; transcript_id "ENST00000611950"; gene_name "PCDHGC3"; ref_gene_id "ENSG00000240184";
chr5	StringTie	exon	141475947	141478795	1000	+	.	gene_id "MSTRG.155310"; transcript_id "ENST00000611950"; exon_number "1"; gene_name "PCDHGC3"; ref_gene_id "ENSG00000240184";
chr5	StringTie	transcript	141417645	141420429	1000	+	.	gene_id "MSTRG.155310"; transcript_id "ENST00000612073"; gene_name "PCDHGB7"; ref_gene_id "ENSG00000254122";
chr5	StringTie	exon	141417645	141420429	1000	+	.	gene_id "MSTRG.155310"; transcript_id "ENST00000612073"; exon_number "1"; gene_name "PCDHGB7"; ref_gene_id "ENSG00000254122";
chr5	StringTie	transcript	141344034	141511183	1000	+	.	gene_id "MSTRG.155310"; transcript_id "ENST00000612467"; gene_name "PCDHGA3"; ref_gene_id "ENSG00000254245";
chr5	StringTie	exon	141344034	141344342	1000	+	.	gene_id "MSTRG.155310"; transcript_id "ENST00000612467"; exon_number "1"; gene_name "PCDHGA3"; ref_gene_id "ENSG00000254245";
chr5	StringTie	exon	141344440	141346457	1000	+	.	gene_id "MSTRG.155310"; transcript_id "ENST00000612467"; exon_number "2"; gene_name "PCDHGA3"; ref_gene_id "ENSG00000254245";
chr5	StringTie	exon	141494807	141494865	1000	+	.	gene_id "MSTRG.155310"; transcript_id "ENST00000612467"; exon_number "3"; gene_name "PCDHGA3"; ref_gene_id "ENSG00000254245";
chr5	StringTie	exon	141505393	141505481	1000	+	.	gene_id "MSTRG.155310"; transcript_id "ENST00000612467"; exon_number "4"; gene_name "PCDHGA3"; ref_gene_id "ENSG00000254245";
chr5	StringTie	exon	141510947	141511183	1000	+	.	gene_id "MSTRG.155310"; transcript_id "ENST00000612467"; exon_number "5"; gene_name "PCDHGA3"; ref_gene_id "ENSG00000254245";
chr5	StringTie	transcript	141412987	141417448	1000	+	.	gene_id "MSTRG.155310"; transcript_id "ENST00000612503"; gene_name "PCDHGA10"; ref_gene_id "ENSG00000253846";
chr5	StringTie	exon	141412987	141417448	1000	+	.	gene_id "MSTRG.155310"; transcript_id "ENST00000612503"; exon_number "1"; gene_name "PCDHGA10"; ref_gene_id "ENSG00000253846";
chr5	StringTie	transcript	141355040	141357730	1000	+	.	gene_id "MSTRG.155310"; transcript_id "ENST00000612927"; gene_name "PCDHGA4"; ref_gene_id "ENSG00000262576";
chr5	StringTie	exon	141355040	141357730	1000	+	.	gene_id "MSTRG.155310"; transcript_id "ENST00000612927"; exon_number "1"; gene_name "PCDHGA4"; ref_gene_id "ENSG00000262576";
chr5	StringTie	transcript	141430589	141433222	1000	+	.	gene_id "MSTRG.155310"; transcript_id "ENST00000613314"; gene_name "PCDHGA12"; ref_gene_id "ENSG00000253159";
chr5	StringTie	exon	141430589	141433222	1000	+	.	gene_id "MSTRG.155310"; transcript_id "ENST00000613314"; exon_number "1"; gene_name "PCDHGA12"; ref_gene_id "ENSG00000253159";
chr5	StringTie	transcript	141387698	141392422	1000	+	.	gene_id "MSTRG.155310"; transcript_id "ENST00000615384"; gene_name "PCDHGB4"; ref_gene_id "ENSG00000253953";
chr5	StringTie	exon	141387698	141392422	1000	+	.	gene_id "MSTRG.155310"; transcript_id "ENST00000615384"; exon_number "1"; gene_name "PCDHGB4"; ref_gene_id "ENSG00000253953";
chr5	StringTie	transcript	141475996	141477756	1000	+	.	gene_id "MSTRG.155310"; transcript_id "ENST00000616230"; gene_name "PCDHGC3"; ref_gene_id "ENSG00000240184";
chr5	StringTie	exon	141475996	141476146	1000	+	.	gene_id "MSTRG.155310"; transcript_id "ENST00000616230"; exon_number "1"; gene_name "PCDHGC3"; ref_gene_id "ENSG00000240184";
chr5	StringTie	exon	141476971	141477756	1000	+	.	gene_id "MSTRG.155310"; transcript_id "ENST00000616230"; exon_number "2"; gene_name "PCDHGC3"; ref_gene_id "ENSG00000240184";
chr5	StringTie	transcript	141408021	141412621	1000	+	.	gene_id "MSTRG.155310"; transcript_id "ENST00000616430"; gene_name "PCDHGB6"; ref_gene_id "ENSG00000253305";
chr5	StringTie	exon	141408021	141412621	1000	+	.	gene_id "MSTRG.155310"; transcript_id "ENST00000616430"; exon_number "1"; gene_name "PCDHGB6"; ref_gene_id "ENSG00000253305";
chr5	StringTie	transcript	141402932	141405499	1000	+	.	gene_id "MSTRG.155310"; transcript_id "ENST00000616887"; gene_name "PCDHGA9"; ref_gene_id "ENSG00000261934";
chr5	StringTie	exon	141402932	141405499	1000	+	.	gene_id "MSTRG.155310"; transcript_id "ENST00000616887"; exon_number "1"; gene_name "PCDHGA9"; ref_gene_id "ENSG00000261934";
chr5	StringTie	transcript	141382739	141386000	1000	+	.	gene_id "MSTRG.155310"; transcript_id "ENST00000617050"; gene_name "PCDHGA7"; ref_gene_id "ENSG00000253537";
chr5	StringTie	exon	141382739	141386000	1000	+	.	gene_id "MSTRG.155310"; transcript_id "ENST00000617050"; exon_number "1"; gene_name "PCDHGA7"; ref_gene_id "ENSG00000253537";
chr5	StringTie	transcript	141484997	141487789	1000	+	.	gene_id "MSTRG.155310"; transcript_id "ENST00000617094"; gene_name "PCDHGC4"; ref_gene_id "ENSG00000242419";
chr5	StringTie	exon	141484997	141487789	1000	+	.	gene_id "MSTRG.155310"; transcript_id "ENST00000617094"; exon_number "1"; gene_name "PCDHGC4"; ref_gene_id "ENSG00000242419";
chr5	StringTie	transcript	141476001	141511230	1000	+	.	gene_id "MSTRG.155310"; transcript_id "ENST00000617222"; gene_name "PCDHGC3"; ref_gene_id "ENSG00000240184";
chr5	StringTie	exon	141476001	141476146	1000	+	.	gene_id "MSTRG.155310"; transcript_id "ENST00000617222"; exon_number "1"; gene_name "PCDHGC3"; ref_gene_id "ENSG00000240184";
chr5	StringTie	exon	141478394	141478546	1000	+	.	gene_id "MSTRG.155310"; transcript_id "ENST00000617222"; exon_number "2"; gene_name "PCDHGC3"; ref_gene_id "ENSG00000240184";
chr5	StringTie	exon	141494807	141494865	1000	+	.	gene_id "MSTRG.155310"; transcript_id "ENST00000617222"; exon_number "3"; gene_name "PCDHGC3"; ref_gene_id "ENSG00000240184";
chr5	StringTie	exon	141505393	141505481	1000	+	.	gene_id "MSTRG.155310"; transcript_id "ENST00000617222"; exon_number "4"; gene_name "PCDHGC3"; ref_gene_id "ENSG00000240184";
chr5	StringTie	exon	141510947	141511230	1000	+	.	gene_id "MSTRG.155310"; transcript_id "ENST00000617222"; exon_number "5"; gene_name "PCDHGC3"; ref_gene_id "ENSG00000240184";
chr5	StringTie	transcript	141398128	141512979	1000	+	.	gene_id "MSTRG.155310"; transcript_id "ENST00000617380"; gene_name "PCDHGB5"; ref_gene_id "ENSG00000276547";
chr5	StringTie	exon	141398128	141400524	1000	+	.	gene_id "MSTRG.155310"; transcript_id "ENST00000617380"; exon_number "1"; gene_name "PCDHGB5"; ref_gene_id "ENSG00000276547";
chr5	StringTie	exon	141494807	141494865	1000	+	.	gene_id "MSTRG.155310"; transcript_id "ENST00000617380"; exon_number "2"; gene_name "PCDHGB5"; ref_gene_id "ENSG00000276547";
chr5	StringTie	exon	141505393	141505481	1000	+	.	gene_id "MSTRG.155310"; transcript_id "ENST00000617380"; exon_number "3"; gene_name "PCDHGB5"; ref_gene_id "ENSG00000276547";
chr5	StringTie	exon	141510947	141512979	1000	+	.	gene_id "MSTRG.155310"; transcript_id "ENST00000617380"; exon_number "4"; gene_name "PCDHGB5"; ref_gene_id "ENSG00000276547";
chr5	StringTie	transcript	141475980	141512977	1000	+	.	gene_id "MSTRG.155310"; transcript_id "ENST00000617641"; gene_name "PCDHGC3"; ref_gene_id "ENSG00000240184";
chr5	StringTie	exon	141475980	141476146	1000	+	.	gene_id "MSTRG.155310"; transcript_id "ENST00000617641"; exon_number "1"; gene_name "PCDHGC3"; ref_gene_id "ENSG00000240184";
chr5	StringTie	exon	141494807	141494865	1000	+	.	gene_id "MSTRG.155310"; transcript_id "ENST00000617641"; exon_number "2"; gene_name "PCDHGC3"; ref_gene_id "ENSG00000240184";
chr5	StringTie	exon	141505393	141505481	1000	+	.	gene_id "MSTRG.155310"; transcript_id "ENST00000617641"; exon_number "3"; gene_name "PCDHGC3"; ref_gene_id "ENSG00000240184";
chr5	StringTie	exon	141510947	141512977	1000	+	.	gene_id "MSTRG.155310"; transcript_id "ENST00000617641"; exon_number "4"; gene_name "PCDHGC3"; ref_gene_id "ENSG00000240184";
chr5	StringTie	transcript	141439853	141442449	1000	+	.	gene_id "MSTRG.155310"; transcript_id "ENST00000618012"; gene_name "PCDHGB9P"; ref_gene_id "ENSG00000276545";
chr5	StringTie	exon	141439853	141440164	1000	+	.	gene_id "MSTRG.155310"; transcript_id "ENST00000618012"; exon_number "1"; gene_name "PCDHGB9P"; ref_gene_id "ENSG00000276545";
chr5	StringTie	exon	141440465	141442449	1000	+	.	gene_id "MSTRG.155310"; transcript_id "ENST00000618012"; exon_number "2"; gene_name "PCDHGB9P"; ref_gene_id "ENSG00000276545";
chr5	StringTie	transcript	141485072	141511496	1000	+	.	gene_id "MSTRG.155310"; transcript_id "ENST00000618371"; gene_name "PCDHGC4"; ref_gene_id "ENSG00000242419";
chr5	StringTie	exon	141485072	141485185	1000	+	.	gene_id "MSTRG.155310"; transcript_id "ENST00000618371"; exon_number "1"; gene_name "PCDHGC4"; ref_gene_id "ENSG00000242419";
chr5	StringTie	exon	141494807	141494865	1000	+	.	gene_id "MSTRG.155310"; transcript_id "ENST00000618371"; exon_number "2"; gene_name "PCDHGC4"; ref_gene_id "ENSG00000242419";
chr5	StringTie	exon	141505393	141505481	1000	+	.	gene_id "MSTRG.155310"; transcript_id "ENST00000618371"; exon_number "3"; gene_name "PCDHGC4"; ref_gene_id "ENSG00000242419";
chr5	StringTie	exon	141510947	141511496	1000	+	.	gene_id "MSTRG.155310"; transcript_id "ENST00000618371"; exon_number "4"; gene_name "PCDHGC4"; ref_gene_id "ENSG00000242419";
chr5	StringTie	transcript	141370395	141372839	1000	+	.	gene_id "MSTRG.155310"; transcript_id "ENST00000618934"; gene_name "PCDHGB3"; ref_gene_id "ENSG00000262209";
chr5	StringTie	exon	141370395	141372839	1000	+	.	gene_id "MSTRG.155310"; transcript_id "ENST00000618934"; exon_number "1"; gene_name "PCDHGB3"; ref_gene_id "ENSG00000262209";
chr5	StringTie	transcript	141343829	141346523	1000	+	.	gene_id "MSTRG.155310"; transcript_id "ENST00000619750"; gene_name "PCDHGA3"; ref_gene_id "ENSG00000254245";
chr5	StringTie	exon	141343829	141346523	1000	+	.	gene_id "MSTRG.155310"; transcript_id "ENST00000619750"; exon_number "1"; gene_name "PCDHGA3"; ref_gene_id "ENSG00000254245";
chr5	StringTie	transcript	141475999	141477227	1000	+	.	gene_id "MSTRG.155310"; transcript_id "ENST00000621008"; gene_name "PCDHGC3"; ref_gene_id "ENSG00000240184";
chr5	StringTie	exon	141475999	141476146	1000	+	.	gene_id "MSTRG.155310"; transcript_id "ENST00000621008"; exon_number "1"; gene_name "PCDHGC3"; ref_gene_id "ENSG00000240184";
chr5	StringTie	exon	141476531	141477227	1000	+	.	gene_id "MSTRG.155310"; transcript_id "ENST00000621008"; exon_number "2"; gene_name "PCDHGC3"; ref_gene_id "ENSG00000240184";
chr5	StringTie	transcript	141397987	141400656	1000	+	.	gene_id "MSTRG.155310"; transcript_id "ENST00000621169"; gene_name "PCDHGB5"; ref_gene_id "ENSG00000276547";
chr5	StringTie	exon	141397987	141400656	1000	+	.	gene_id "MSTRG.155310"; transcript_id "ENST00000621169"; exon_number "1"; gene_name "PCDHGB5"; ref_gene_id "ENSG00000276547";
chr5	StringTie	transcript	141421047	141424679	1000	+	.	gene_id "MSTRG.155310"; transcript_id "ENST00000622044"; gene_name "PCDHGA11"; ref_gene_id "ENSG00000253873";
chr5	StringTie	exon	141421047	141424679	1000	+	.	gene_id "MSTRG.155310"; transcript_id "ENST00000622044"; exon_number "1"; gene_name "PCDHGA11"; ref_gene_id "ENSG00000253873";
chr5	StringTie	transcript	141360042	141362629	1000	+	.	gene_id "MSTRG.155310"; transcript_id "ENST00000622527"; gene_name "PCDHGB2"; ref_gene_id "ENSG00000253910";
chr5	StringTie	exon	141360042	141362629	1000	+	.	gene_id "MSTRG.155310"; transcript_id "ENST00000622527"; exon_number "1"; gene_name "PCDHGB2"; ref_gene_id "ENSG00000253910";
chr5	StringTie	transcript	141476004	141507291	1000	+	.	gene_id "MSTRG.155310"; transcript_id "ENST00000622656"; gene_name "PCDHGC3"; ref_gene_id "ENSG00000240184";
chr5	StringTie	exon	141476004	141476146	1000	+	.	gene_id "MSTRG.155310"; transcript_id "ENST00000622656"; exon_number "1"; gene_name "PCDHGC3"; ref_gene_id "ENSG00000240184";
chr5	StringTie	exon	141478394	141478546	1000	+	.	gene_id "MSTRG.155310"; transcript_id "ENST00000622656"; exon_number "2"; gene_name "PCDHGC3"; ref_gene_id "ENSG00000240184";
chr5	StringTie	exon	141494807	141494865	1000	+	.	gene_id "MSTRG.155310"; transcript_id "ENST00000622656"; exon_number "3"; gene_name "PCDHGC3"; ref_gene_id "ENSG00000240184";
chr5	StringTie	exon	141505393	141505481	1000	+	.	gene_id "MSTRG.155310"; transcript_id "ENST00000622656"; exon_number "4"; gene_name "PCDHGC3"; ref_gene_id "ENSG00000240184";
chr5	StringTie	exon	141507104	141507291	1000	+	.	gene_id "MSTRG.155310"; transcript_id "ENST00000622656"; exon_number "5"; gene_name "PCDHGC3"; ref_gene_id "ENSG00000240184";
chr5	StringTie	transcript	141468465	141471528	1000	+	.	gene_id "MSTRG.155310"; transcript_id "ENST00000622826"; gene_name "CTD-2024I7.18"; ref_gene_id "ENSG00000273557";
chr5	StringTie	exon	141468465	141468585	1000	+	.	gene_id "MSTRG.155310"; transcript_id "ENST00000622826"; exon_number "1"; gene_name "CTD-2024I7.18"; ref_gene_id "ENSG00000273557";
chr5	StringTie	exon	141471315	141471528	1000	+	.	gene_id "MSTRG.155310"; transcript_id "ENST00000622826"; exon_number "2"; gene_name "CTD-2024I7.18"; ref_gene_id "ENSG00000273557";
chr5	StringTie	transcript	141508070	141511527	1000	+	.	gene_id "MSTRG.155310"; transcript_id "ENST00000622836"; gene_name "PCDHGC3"; ref_gene_id "ENSG00000240184";
chr5	StringTie	exon	141508070	141508283	1000	+	.	gene_id "MSTRG.155310"; transcript_id "ENST00000622836"; exon_number "1"; gene_name "PCDHGC3"; ref_gene_id "ENSG00000240184";
chr5	StringTie	exon	141510947	141511527	1000	+	.	gene_id "MSTRG.155310"; transcript_id "ENST00000622836"; exon_number "2"; gene_name "PCDHGC3"; ref_gene_id "ENSG00000240184";
chr5	StringTie	transcript	141318490	141320721	1000	+	.	gene_id "MSTRG.155310"; transcript_id "MSTRG.155310.1";
chr5	StringTie	exon	141318490	141318638	1000	+	.	gene_id "MSTRG.155310"; transcript_id "MSTRG.155310.1"; exon_number "1";
chr5	StringTie	exon	141318734	141318914	1000	+	.	gene_id "MSTRG.155310"; transcript_id "MSTRG.155310.1"; exon_number "2";
chr5	StringTie	exon	141319457	141319629	1000	+	.	gene_id "MSTRG.155310"; transcript_id "MSTRG.155310.1"; exon_number "3";
chr5	StringTie	exon	141319971	141320327	1000	+	.	gene_id "MSTRG.155310"; transcript_id "MSTRG.155310.1"; exon_number "4";
chr5	StringTie	exon	141320372	141320721	1000	+	.	gene_id "MSTRG.155310"; transcript_id "MSTRG.155310.1"; exon_number "5";
chr5	StringTie	transcript	141319682	141320094	1000	+	.	gene_id "MSTRG.155310"; transcript_id "MSTRG.155310.10";
chr5	StringTie	exon	141319682	141319808	1000	+	.	gene_id "MSTRG.155310"; transcript_id "MSTRG.155310.10"; exon_number "1";
chr5	StringTie	exon	141319838	141320094	1000	+	.	gene_id "MSTRG.155310"; transcript_id "MSTRG.155310.10"; exon_number "2";
chr5	StringTie	transcript	141359787	141425597	1000	+	.	gene_id "MSTRG.155310"; transcript_id "MSTRG.155310.100";
chr5	StringTie	exon	141359787	141362556	1000	+	.	gene_id "MSTRG.155310"; transcript_id "MSTRG.155310.100"; exon_number "1";
chr5	StringTie	exon	141376400	141376507	1000	+	.	gene_id "MSTRG.155310"; transcript_id "MSTRG.155310.100"; exon_number "2";
chr5	StringTie	exon	141392572	141395237	1000	+	.	gene_id "MSTRG.155310"; transcript_id "MSTRG.155310.100"; exon_number "3";
chr5	StringTie	exon	141409268	141410620	1000	+	.	gene_id "MSTRG.155310"; transcript_id "MSTRG.155310.100"; exon_number "4";
chr5	StringTie	exon	141420186	141420274	1000	+	.	gene_id "MSTRG.155310"; transcript_id "MSTRG.155310.100"; exon_number "5";
chr5	StringTie	exon	141423905	141425597	1000	+	.	gene_id "MSTRG.155310"; transcript_id "MSTRG.155310.100"; exon_number "6";
chr5	StringTie	transcript	141359846	141512979	1000	+	.	gene_id "MSTRG.155310"; transcript_id "MSTRG.155310.101";
chr5	StringTie	exon	141359846	141362556	1000	+	.	gene_id "MSTRG.155310"; transcript_id "MSTRG.155310.101"; exon_number "1";
chr5	StringTie	exon	141363953	141366751	1000	+	.	gene_id "MSTRG.155310"; transcript_id "MSTRG.155310.101"; exon_number "2";
chr5	StringTie	exon	141494807	141494865	1000	+	.	gene_id "MSTRG.155310"; transcript_id "MSTRG.155310.101"; exon_number "3";
chr5	StringTie	exon	141505393	141505481	1000	+	.	gene_id "MSTRG.155310"; transcript_id "MSTRG.155310.101"; exon_number "4";
chr5	StringTie	exon	141510947	141512979	1000	+	.	gene_id "MSTRG.155310"; transcript_id "MSTRG.155310.101"; exon_number "5";
chr5	StringTie	transcript	141359856	141386035	1000	+	.	gene_id "MSTRG.155310"; transcript_id "MSTRG.155310.102";
chr5	StringTie	exon	141359856	141362556	1000	+	.	gene_id "MSTRG.155310"; transcript_id "MSTRG.155310.102"; exon_number "1";
chr5	StringTie	exon	141376400	141376507	1000	+	.	gene_id "MSTRG.155310"; transcript_id "MSTRG.155310.102"; exon_number "2";
chr5	StringTie	exon	141378829	141378919	1000	+	.	gene_id "MSTRG.155310"; transcript_id "MSTRG.155310.102"; exon_number "3";
chr5	StringTie	exon	141382682	141386035	1000	+	.	gene_id "MSTRG.155310"; transcript_id "MSTRG.155310.102"; exon_number "4";
chr5	StringTie	transcript	141359888	141380576	1000	+	.	gene_id "MSTRG.155310"; transcript_id "MSTRG.155310.103";
chr5	StringTie	exon	141359888	141366751	1000	+	.	gene_id "MSTRG.155310"; transcript_id "MSTRG.155310.103"; exon_number "1";
chr5	StringTie	exon	141380362	141380576	1000	+	.	gene_id "MSTRG.155310"; transcript_id "MSTRG.155310.103"; exon_number "2";
chr5	StringTie	transcript	141359888	141385932	1000	+	.	gene_id "MSTRG.155310"; transcript_id "MSTRG.155310.104";
chr5	StringTie	exon	141359888	141362556	1000	+	.	gene_id "MSTRG.155310"; transcript_id "MSTRG.155310.104"; exon_number "1";
chr5	StringTie	exon	141369871	141372809	1000	+	.	gene_id "MSTRG.155310"; transcript_id "MSTRG.155310.104"; exon_number "2";
chr5	StringTie	exon	141373391	141376507	1000	+	.	gene_id "MSTRG.155310"; transcript_id "MSTRG.155310.104"; exon_number "3";
chr5	StringTie	exon	141382547	141385932	1000	+	.	gene_id "MSTRG.155310"; transcript_id "MSTRG.155310.104"; exon_number "4";
chr5	StringTie	transcript	141359894	141380393	1000	+	.	gene_id "MSTRG.155310"; transcript_id "MSTRG.155310.105";
chr5	StringTie	exon	141359894	141362556	1000	+	.	gene_id "MSTRG.155310"; transcript_id "MSTRG.155310.105"; exon_number "1";
chr5	StringTie	exon	141380362	141380393	1000	+	.	gene_id "MSTRG.155310"; transcript_id "MSTRG.155310.105"; exon_number "2";
chr5	StringTie	transcript	141359964	141382571	1000	+	.	gene_id "MSTRG.155310"; transcript_id "MSTRG.155310.106";
chr5	StringTie	exon	141359964	141362556	1000	+	.	gene_id "MSTRG.155310"; transcript_id "MSTRG.155310.106"; exon_number "1";
chr5	StringTie	exon	141382547	141382571	1000	+	.	gene_id "MSTRG.155310"; transcript_id "MSTRG.155310.106"; exon_number "2";
chr5	StringTie	transcript	141359987	141517735	1000	+	.	gene_id "MSTRG.155310"; transcript_id "MSTRG.155310.107";
chr5	StringTie	exon	141359987	141362556	1000	+	.	gene_id "MSTRG.155310"; transcript_id "MSTRG.155310.107"; exon_number "1";
chr5	StringTie	exon	141494807	141494865	1000	+	.	gene_id "MSTRG.155310"; transcript_id "MSTRG.155310.107"; exon_number "2";
chr5	StringTie	exon	141505393	141505481	1000	+	.	gene_id "MSTRG.155310"; transcript_id "MSTRG.155310.107"; exon_number "3";
chr5	StringTie	exon	141510950	141513038	1000	+	.	gene_id "MSTRG.155310"; transcript_id "MSTRG.155310.107"; exon_number "4";
chr5	StringTie	exon	141517416	141517735	1000	+	.	gene_id "MSTRG.155310"; transcript_id "MSTRG.155310.107"; exon_number "5";
chr5	StringTie	transcript	141359994	141380830	1000	+	.	gene_id "MSTRG.155310"; transcript_id "MSTRG.155310.108";
chr5	StringTie	exon	141359994	141362556	1000	+	.	gene_id "MSTRG.155310"; transcript_id "MSTRG.155310.108"; exon_number "1";
chr5	StringTie	exon	141364138	141366751	1000	+	.	gene_id "MSTRG.155310"; transcript_id "MSTRG.155310.108"; exon_number "2";
chr5	StringTie	exon	141369871	141370027	1000	+	.	gene_id "MSTRG.155310"; transcript_id "MSTRG.155310.108"; exon_number "3";
chr5	StringTie	exon	141370116	141376507	1000	+	.	gene_id "MSTRG.155310"; transcript_id "MSTRG.155310.108"; exon_number "4";
chr5	StringTie	exon	141380362	141380830	1000	+	.	gene_id "MSTRG.155310"; transcript_id "MSTRG.155310.108"; exon_number "5";
chr5	StringTie	transcript	141319702	141320127	1000	+	.	gene_id "MSTRG.155310"; transcript_id "MSTRG.155310.11";
chr5	StringTie	exon	141319702	141319853	1000	+	.	gene_id "MSTRG.155310"; transcript_id "MSTRG.155310.11"; exon_number "1";
chr5	StringTie	exon	141319971	141320127	1000	+	.	gene_id "MSTRG.155310"; transcript_id "MSTRG.155310.11"; exon_number "2";
chr5	StringTie	transcript	141363621	141379716	1000	+	.	gene_id "MSTRG.155310"; transcript_id "MSTRG.155310.111";
chr5	StringTie	exon	141363621	141366751	1000	+	.	gene_id "MSTRG.155310"; transcript_id "MSTRG.155310.111"; exon_number "1";
chr5	StringTie	exon	141370471	141376507	1000	+	.	gene_id "MSTRG.155310"; transcript_id "MSTRG.155310.111"; exon_number "2";
chr5	StringTie	exon	141378829	141379716	1000	+	.	gene_id "MSTRG.155310"; transcript_id "MSTRG.155310.111"; exon_number "3";
chr5	StringTie	transcript	141363829	141379768	1000	+	.	gene_id "MSTRG.155310"; transcript_id "MSTRG.155310.112";
chr5	StringTie	exon	141363829	141366751	1000	+	.	gene_id "MSTRG.155310"; transcript_id "MSTRG.155310.112"; exon_number "1";
chr5	StringTie	exon	141370471	141372809	1000	+	.	gene_id "MSTRG.155310"; transcript_id "MSTRG.155310.112"; exon_number "2";
chr5	StringTie	exon	141373643	141376507	1000	+	.	gene_id "MSTRG.155310"; transcript_id "MSTRG.155310.112"; exon_number "3";
chr5	StringTie	exon	141378829	141379768	1000	+	.	gene_id "MSTRG.155310"; transcript_id "MSTRG.155310.112"; exon_number "4";
chr5	StringTie	transcript	141364012	141386000	1000	+	.	gene_id "MSTRG.155310"; transcript_id "MSTRG.155310.113";
chr5	StringTie	exon	141364012	141366751	1000	+	.	gene_id "MSTRG.155310"; transcript_id "MSTRG.155310.113"; exon_number "1";
chr5	StringTie	exon	141370471	141372809	1000	+	.	gene_id "MSTRG.155310"; transcript_id "MSTRG.155310.113"; exon_number "2";
chr5	StringTie	exon	141373643	141376507	1000	+	.	gene_id "MSTRG.155310"; transcript_id "MSTRG.155310.113"; exon_number "3";
chr5	StringTie	exon	141382682	141386000	1000	+	.	gene_id "MSTRG.155310"; transcript_id "MSTRG.155310.113"; exon_number "4";
chr5	StringTie	transcript	141364284	141386184	1000	+	.	gene_id "MSTRG.155310"; transcript_id "MSTRG.155310.115";
chr5	StringTie	exon	141364284	141370027	1000	+	.	gene_id "MSTRG.155310"; transcript_id "MSTRG.155310.115"; exon_number "1";
chr5	StringTie	exon	141370471	141376507	1000	+	.	gene_id "MSTRG.155310"; transcript_id "MSTRG.155310.115"; exon_number "2";
chr5	StringTie	exon	141382682	141386184	1000	+	.	gene_id "MSTRG.155310"; transcript_id "MSTRG.155310.115"; exon_number "3";
chr5	StringTie	transcript	141364284	141379885	1000	+	.	gene_id "MSTRG.155310"; transcript_id "MSTRG.155310.116";
chr5	StringTie	exon	141364284	141366751	1000	+	.	gene_id "MSTRG.155310"; transcript_id "MSTRG.155310.116"; exon_number "1";
chr5	StringTie	exon	141370471	141372809	1000	+	.	gene_id "MSTRG.155310"; transcript_id "MSTRG.155310.116"; exon_number "2";
chr5	StringTie	exon	141376400	141376507	1000	+	.	gene_id "MSTRG.155310"; transcript_id "MSTRG.155310.116"; exon_number "3";
chr5	StringTie	exon	141378829	141379885	1000	+	.	gene_id "MSTRG.155310"; transcript_id "MSTRG.155310.116"; exon_number "4";
chr5	StringTie	transcript	141370174	141386755	1000	+	.	gene_id "MSTRG.155310"; transcript_id "MSTRG.155310.118";
chr5	StringTie	exon	141370174	141372809	1000	+	.	gene_id "MSTRG.155310"; transcript_id "MSTRG.155310.118"; exon_number "1";
chr5	StringTie	exon	141376400	141376507	1000	+	.	gene_id "MSTRG.155310"; transcript_id "MSTRG.155310.118"; exon_number "2";
chr5	StringTie	exon	141386676	141386755	1000	+	.	gene_id "MSTRG.155310"; transcript_id "MSTRG.155310.118"; exon_number "3";
chr5	StringTie	transcript	141370176	141379640	1000	+	.	gene_id "MSTRG.155310"; transcript_id "MSTRG.155310.119";
chr5	StringTie	exon	141370176	141372809	1000	+	.	gene_id "MSTRG.155310"; transcript_id "MSTRG.155310.119"; exon_number "1";
chr5	StringTie	exon	141373778	141379640	1000	+	.	gene_id "MSTRG.155310"; transcript_id "MSTRG.155310.119"; exon_number "2";
chr5	StringTie	transcript	141319703	141320184	1000	+	.	gene_id "MSTRG.155310"; transcript_id "MSTRG.155310.12";
chr5	StringTie	exon	141319703	141319853	1000	+	.	gene_id "MSTRG.155310"; transcript_id "MSTRG.155310.12"; exon_number "1";
chr5	StringTie	exon	141319931	141320184	1000	+	.	gene_id "MSTRG.155310"; transcript_id "MSTRG.155310.12"; exon_number "2";
chr5	StringTie	transcript	141370222	141379633	1000	+	.	gene_id "MSTRG.155310"; transcript_id "MSTRG.155310.120";
chr5	StringTie	exon	141370222	141372809	1000	+	.	gene_id "MSTRG.155310"; transcript_id "MSTRG.155310.120"; exon_number "1";
chr5	StringTie	exon	141378829	141379633	1000	+	.	gene_id "MSTRG.155310"; transcript_id "MSTRG.155310.120"; exon_number "2";
chr5	StringTie	transcript	141373651	141379594	1000	+	.	gene_id "MSTRG.155310"; transcript_id "MSTRG.155310.123";
chr5	StringTie	exon	141373651	141376664	1000	+	.	gene_id "MSTRG.155310"; transcript_id "MSTRG.155310.123"; exon_number "1";
chr5	StringTie	exon	141378829	141379594	1000	+	.	gene_id "MSTRG.155310"; transcript_id "MSTRG.155310.123"; exon_number "2";
chr5	StringTie	transcript	141387587	141424579	1000	+	.	gene_id "MSTRG.155310"; transcript_id "MSTRG.155310.128";
chr5	StringTie	exon	141387587	141387828	1000	+	.	gene_id "MSTRG.155310"; transcript_id "MSTRG.155310.128"; exon_number "1";
chr5	StringTie	exon	141398072	141400524	1000	+	.	gene_id "MSTRG.155310"; transcript_id "MSTRG.155310.128"; exon_number "2";
chr5	StringTie	exon	141409268	141410620	1000	+	.	gene_id "MSTRG.155310"; transcript_id "MSTRG.155310.128"; exon_number "3";
chr5	StringTie	exon	141412924	141415611	1000	+	.	gene_id "MSTRG.155310"; transcript_id "MSTRG.155310.128"; exon_number "4";
chr5	StringTie	exon	141420836	141424579	1000	+	.	gene_id "MSTRG.155310"; transcript_id "MSTRG.155310.128"; exon_number "5";
chr5	StringTie	transcript	141387614	141425126	1000	+	.	gene_id "MSTRG.155310"; transcript_id "MSTRG.155310.129";
chr5	StringTie	exon	141387614	141390281	1000	+	.	gene_id "MSTRG.155310"; transcript_id "MSTRG.155310.129"; exon_number "1";
chr5	StringTie	exon	141409268	141415611	1000	+	.	gene_id "MSTRG.155310"; transcript_id "MSTRG.155310.129"; exon_number "2";
chr5	StringTie	exon	141420186	141420274	1000	+	.	gene_id "MSTRG.155310"; transcript_id "MSTRG.155310.129"; exon_number "3";
chr5	StringTie	exon	141420706	141425126	1000	+	.	gene_id "MSTRG.155310"; transcript_id "MSTRG.155310.129"; exon_number "4";
chr5	StringTie	transcript	141319784	141320622	1000	+	.	gene_id "MSTRG.155310"; transcript_id "MSTRG.155310.13";
chr5	StringTie	exon	141319784	141319930	1000	+	.	gene_id "MSTRG.155310"; transcript_id "MSTRG.155310.13"; exon_number "1";
chr5	StringTie	exon	141319971	141319983	1000	+	.	gene_id "MSTRG.155310"; transcript_id "MSTRG.155310.13"; exon_number "2";
chr5	StringTie	exon	141320352	141320622	1000	+	.	gene_id "MSTRG.155310"; transcript_id "MSTRG.155310.13"; exon_number "3";
chr5	StringTie	transcript	141387629	141396748	1000	+	.	gene_id "MSTRG.155310"; transcript_id "MSTRG.155310.130";
chr5	StringTie	exon	141387629	141393021	1000	+	.	gene_id "MSTRG.155310"; transcript_id "MSTRG.155310.130"; exon_number "1";
chr5	StringTie	exon	141393216	141396748	1000	+	.	gene_id "MSTRG.155310"; transcript_id "MSTRG.155310.130"; exon_number "2";
chr5	StringTie	transcript	141387644	141513067	1000	+	.	gene_id "MSTRG.155310"; transcript_id "MSTRG.155310.131";
chr5	StringTie	exon	141387644	141387922	1000	+	.	gene_id "MSTRG.155310"; transcript_id "MSTRG.155310.131"; exon_number "1";
chr5	StringTie	exon	141398097	141400524	1000	+	.	gene_id "MSTRG.155310"; transcript_id "MSTRG.155310.131"; exon_number "2";
chr5	StringTie	exon	141494807	141494865	1000	+	.	gene_id "MSTRG.155310"; transcript_id "MSTRG.155310.131"; exon_number "3";
chr5	StringTie	exon	141505393	141505481	1000	+	.	gene_id "MSTRG.155310"; transcript_id "MSTRG.155310.131"; exon_number "4";
chr5	StringTie	exon	141510950	141513067	1000	+	.	gene_id "MSTRG.155310"; transcript_id "MSTRG.155310.131"; exon_number "5";
chr5	StringTie	transcript	141387644	141517622	1000	+	.	gene_id "MSTRG.155310"; transcript_id "MSTRG.155310.132";
chr5	StringTie	exon	141387644	141389888	1000	+	.	gene_id "MSTRG.155310"; transcript_id "MSTRG.155310.132"; exon_number "1";
chr5	StringTie	exon	141399886	141400524	1000	+	.	gene_id "MSTRG.155310"; transcript_id "MSTRG.155310.132"; exon_number "2";
chr5	StringTie	exon	141494807	141494865	1000	+	.	gene_id "MSTRG.155310"; transcript_id "MSTRG.155310.132"; exon_number "3";
chr5	StringTie	exon	141505393	141505481	1000	+	.	gene_id "MSTRG.155310"; transcript_id "MSTRG.155310.132"; exon_number "4";
chr5	StringTie	exon	141510947	141513038	1000	+	.	gene_id "MSTRG.155310"; transcript_id "MSTRG.155310.132"; exon_number "5";
chr5	StringTie	exon	141516931	141517622	1000	+	.	gene_id "MSTRG.155310"; transcript_id "MSTRG.155310.132"; exon_number "6";
chr5	StringTie	transcript	141387649	141420965	1000	+	.	gene_id "MSTRG.155310"; transcript_id "MSTRG.155310.133";
chr5	StringTie	exon	141387649	141395237	1000	+	.	gene_id "MSTRG.155310"; transcript_id "MSTRG.155310.133"; exon_number "1";
chr5	StringTie	exon	141409268	141410620	1000	+	.	gene_id "MSTRG.155310"; transcript_id "MSTRG.155310.133"; exon_number "2";
chr5	StringTie	exon	141420836	141420965	1000	+	.	gene_id "MSTRG.155310"; transcript_id "MSTRG.155310.133"; exon_number "3";
chr5	StringTie	transcript	141387662	141517688	1000	+	.	gene_id "MSTRG.155310"; transcript_id "MSTRG.155310.134";
chr5	StringTie	exon	141387662	141387828	1000	+	.	gene_id "MSTRG.155310"; transcript_id "MSTRG.155310.134"; exon_number "1";
chr5	StringTie	exon	141398072	141400524	1000	+	.	gene_id "MSTRG.155310"; transcript_id "MSTRG.155310.134"; exon_number "2";
chr5	StringTie	exon	141494807	141494865	1000	+	.	gene_id "MSTRG.155310"; transcript_id "MSTRG.155310.134"; exon_number "3";
chr5	StringTie	exon	141505393	141505481	1000	+	.	gene_id "MSTRG.155310"; transcript_id "MSTRG.155310.134"; exon_number "4";
chr5	StringTie	exon	141510950	141513038	1000	+	.	gene_id "MSTRG.155310"; transcript_id "MSTRG.155310.134"; exon_number "5";
chr5	StringTie	exon	141517416	141517688	1000	+	.	gene_id "MSTRG.155310"; transcript_id "MSTRG.155310.134"; exon_number "6";
chr5	StringTie	transcript	141387663	141517578	1000	+	.	gene_id "MSTRG.155310"; transcript_id "MSTRG.155310.135";
chr5	StringTie	exon	141387663	141388205	1000	+	.	gene_id "MSTRG.155310"; transcript_id "MSTRG.155310.135"; exon_number "1";
chr5	StringTie	exon	141398394	141400524	1000	+	.	gene_id "MSTRG.155310"; transcript_id "MSTRG.155310.135"; exon_number "2";
chr5	StringTie	exon	141494807	141494865	1000	+	.	gene_id "MSTRG.155310"; transcript_id "MSTRG.155310.135"; exon_number "3";
chr5	StringTie	exon	141505393	141505481	1000	+	.	gene_id "MSTRG.155310"; transcript_id "MSTRG.155310.135"; exon_number "4";
chr5	StringTie	exon	141510947	141513038	1000	+	.	gene_id "MSTRG.155310"; transcript_id "MSTRG.155310.135"; exon_number "5";
chr5	StringTie	exon	141517416	141517578	1000	+	.	gene_id "MSTRG.155310"; transcript_id "MSTRG.155310.135"; exon_number "6";
chr5	StringTie	transcript	141387673	141424843	1000	+	.	gene_id "MSTRG.155310"; transcript_id "MSTRG.155310.136";
chr5	StringTie	exon	141387673	141388146	1000	+	.	gene_id "MSTRG.155310"; transcript_id "MSTRG.155310.136"; exon_number "1";
chr5	StringTie	exon	141398391	141400524	1000	+	.	gene_id "MSTRG.155310"; transcript_id "MSTRG.155310.136"; exon_number "2";
chr5	StringTie	exon	141409268	141410620	1000	+	.	gene_id "MSTRG.155310"; transcript_id "MSTRG.155310.136"; exon_number "3";
chr5	StringTie	exon	141412924	141420274	1000	+	.	gene_id "MSTRG.155310"; transcript_id "MSTRG.155310.136"; exon_number "4";
chr5	StringTie	exon	141420836	141420867	1000	+	.	gene_id "MSTRG.155310"; transcript_id "MSTRG.155310.136"; exon_number "5";
chr5	StringTie	exon	141420956	141424843	1000	+	.	gene_id "MSTRG.155310"; transcript_id "MSTRG.155310.136"; exon_number "6";
chr5	StringTie	transcript	141387673	141425432	1000	+	.	gene_id "MSTRG.155310"; transcript_id "MSTRG.155310.137";
chr5	StringTie	exon	141387673	141388208	1000	+	.	gene_id "MSTRG.155310"; transcript_id "MSTRG.155310.137"; exon_number "1";
chr5	StringTie	exon	141398115	141400524	1000	+	.	gene_id "MSTRG.155310"; transcript_id "MSTRG.155310.137"; exon_number "2";
chr5	StringTie	exon	141401272	141405376	1000	+	.	gene_id "MSTRG.155310"; transcript_id "MSTRG.155310.137"; exon_number "3";
chr5	StringTie	exon	141411939	141420274	1000	+	.	gene_id "MSTRG.155310"; transcript_id "MSTRG.155310.137"; exon_number "4";
chr5	StringTie	exon	141420836	141425432	1000	+	.	gene_id "MSTRG.155310"; transcript_id "MSTRG.155310.137"; exon_number "5";
chr5	StringTie	transcript	141387688	141424679	1000	+	.	gene_id "MSTRG.155310"; transcript_id "MSTRG.155310.138";
chr5	StringTie	exon	141387688	141390281	1000	+	.	gene_id "MSTRG.155310"; transcript_id "MSTRG.155310.138"; exon_number "1";
chr5	StringTie	exon	141400171	141400524	1000	+	.	gene_id "MSTRG.155310"; transcript_id "MSTRG.155310.138"; exon_number "2";
chr5	StringTie	exon	141409268	141415611	1000	+	.	gene_id "MSTRG.155310"; transcript_id "MSTRG.155310.138"; exon_number "3";
chr5	StringTie	exon	141420956	141424679	1000	+	.	gene_id "MSTRG.155310"; transcript_id "MSTRG.155310.138"; exon_number "4";
chr5	StringTie	transcript	141387689	141513038	1000	+	.	gene_id "MSTRG.155310"; transcript_id "MSTRG.155310.139";
chr5	StringTie	exon	141387689	141389933	1000	+	.	gene_id "MSTRG.155310"; transcript_id "MSTRG.155310.139"; exon_number "1";
chr5	StringTie	exon	141400123	141400524	1000	+	.	gene_id "MSTRG.155310"; transcript_id "MSTRG.155310.139"; exon_number "2";
chr5	StringTie	exon	141409268	141410620	1000	+	.	gene_id "MSTRG.155310"; transcript_id "MSTRG.155310.139"; exon_number "3";
chr5	StringTie	exon	141411939	141415611	1000	+	.	gene_id "MSTRG.155310"; transcript_id "MSTRG.155310.139"; exon_number "4";
chr5	StringTie	exon	141420836	141423105	1000	+	.	gene_id "MSTRG.155310"; transcript_id "MSTRG.155310.139"; exon_number "5";
chr5	StringTie	exon	141494807	141494865	1000	+	.	gene_id "MSTRG.155310"; transcript_id "MSTRG.155310.139"; exon_number "6";
chr5	StringTie	exon	141505393	141505481	1000	+	.	gene_id "MSTRG.155310"; transcript_id "MSTRG.155310.139"; exon_number "7";
chr5	StringTie	exon	141510947	141512219	1000	+	.	gene_id "MSTRG.155310"; transcript_id "MSTRG.155310.139"; exon_number "8";
chr5	StringTie	exon	141512417	141513038	1000	+	.	gene_id "MSTRG.155310"; transcript_id "MSTRG.155310.139"; exon_number "9";
chr5	StringTie	transcript	141320297	141320606	1000	+	.	gene_id "MSTRG.155310"; transcript_id "MSTRG.155310.14";
chr5	StringTie	exon	141320297	141320327	1000	+	.	gene_id "MSTRG.155310"; transcript_id "MSTRG.155310.14"; exon_number "1";
chr5	StringTie	exon	141320424	141320606	1000	+	.	gene_id "MSTRG.155310"; transcript_id "MSTRG.155310.14"; exon_number "2";
chr5	StringTie	transcript	141387689	141402251	1000	+	.	gene_id "MSTRG.155310"; transcript_id "MSTRG.155310.140";
chr5	StringTie	exon	141387689	141390281	1000	+	.	gene_id "MSTRG.155310"; transcript_id "MSTRG.155310.140"; exon_number "1";
chr5	StringTie	exon	141400171	141400524	1000	+	.	gene_id "MSTRG.155310"; transcript_id "MSTRG.155310.140"; exon_number "2";
chr5	StringTie	exon	141401272	141402251	1000	+	.	gene_id "MSTRG.155310"; transcript_id "MSTRG.155310.140"; exon_number "3";
chr5	StringTie	transcript	141387690	141512979	1000	+	.	gene_id "MSTRG.155310"; transcript_id "MSTRG.155310.141";
chr5	StringTie	exon	141387690	141388150	1000	+	.	gene_id "MSTRG.155310"; transcript_id "MSTRG.155310.141"; exon_number "1";
chr5	StringTie	exon	141398115	141400524	1000	+	.	gene_id "MSTRG.155310"; transcript_id "MSTRG.155310.141"; exon_number "2";
chr5	StringTie	exon	141401272	141420274	1000	+	.	gene_id "MSTRG.155310"; transcript_id "MSTRG.155310.141"; exon_number "3";
chr5	StringTie	exon	141420836	141423660	1000	+	.	gene_id "MSTRG.155310"; transcript_id "MSTRG.155310.141"; exon_number "4";
chr5	StringTie	exon	141494807	141494865	1000	+	.	gene_id "MSTRG.155310"; transcript_id "MSTRG.155310.141"; exon_number "5";
chr5	StringTie	exon	141505393	141505481	1000	+	.	gene_id "MSTRG.155310"; transcript_id "MSTRG.155310.141"; exon_number "6";
chr5	StringTie	exon	141510947	141512979	1000	+	.	gene_id "MSTRG.155310"; transcript_id "MSTRG.155310.141"; exon_number "7";
chr5	StringTie	transcript	141387707	141424654	1000	+	.	gene_id "MSTRG.155310"; transcript_id "MSTRG.155310.143";
chr5	StringTie	exon	141387707	141387853	1000	+	.	gene_id "MSTRG.155310"; transcript_id "MSTRG.155310.143"; exon_number "1";
chr5	StringTie	exon	141397971	141400524	1000	+	.	gene_id "MSTRG.155310"; transcript_id "MSTRG.155310.143"; exon_number "2";
chr5	StringTie	exon	141402882	141405376	1000	+	.	gene_id "MSTRG.155310"; transcript_id "MSTRG.155310.143"; exon_number "3";
chr5	StringTie	exon	141409268	141410620	1000	+	.	gene_id "MSTRG.155310"; transcript_id "MSTRG.155310.143"; exon_number "4";
chr5	StringTie	exon	141411939	141415611	1000	+	.	gene_id "MSTRG.155310"; transcript_id "MSTRG.155310.143"; exon_number "5";
chr5	StringTie	exon	141420186	141420274	1000	+	.	gene_id "MSTRG.155310"; transcript_id "MSTRG.155310.143"; exon_number "6";
chr5	StringTie	exon	141420836	141423660	1000	+	.	gene_id "MSTRG.155310"; transcript_id "MSTRG.155310.143"; exon_number "7";
chr5	StringTie	exon	141423905	141424654	1000	+	.	gene_id "MSTRG.155310"; transcript_id "MSTRG.155310.143"; exon_number "8";
chr5	StringTie	transcript	141387711	141402252	1000	+	.	gene_id "MSTRG.155310"; transcript_id "MSTRG.155310.144";
chr5	StringTie	exon	141387711	141388150	1000	+	.	gene_id "MSTRG.155310"; transcript_id "MSTRG.155310.144"; exon_number "1";
chr5	StringTie	exon	141398166	141400524	1000	+	.	gene_id "MSTRG.155310"; transcript_id "MSTRG.155310.144"; exon_number "2";
chr5	StringTie	exon	141401272	141402252	1000	+	.	gene_id "MSTRG.155310"; transcript_id "MSTRG.155310.144"; exon_number "3";
chr5	StringTie	transcript	141387713	141440549	1000	+	.	gene_id "MSTRG.155310"; transcript_id "MSTRG.155310.145";
chr5	StringTie	exon	141387713	141388150	1000	+	.	gene_id "MSTRG.155310"; transcript_id "MSTRG.155310.145"; exon_number "1";
chr5	StringTie	exon	141398257	141400524	1000	+	.	gene_id "MSTRG.155310"; transcript_id "MSTRG.155310.145"; exon_number "2";
chr5	StringTie	exon	141401272	141405376	1000	+	.	gene_id "MSTRG.155310"; transcript_id "MSTRG.155310.145"; exon_number "3";
chr5	StringTie	exon	141411939	141415611	1000	+	.	gene_id "MSTRG.155310"; transcript_id "MSTRG.155310.145"; exon_number "4";
chr5	StringTie	exon	141439248	141440549	1000	+	.	gene_id "MSTRG.155310"; transcript_id "MSTRG.155310.145"; exon_number "5";
chr5	StringTie	transcript	141397778	141442394	1000	+	.	gene_id "MSTRG.155310"; transcript_id "MSTRG.155310.149";
chr5	StringTie	exon	141397778	141400524	1000	+	.	gene_id "MSTRG.155310"; transcript_id "MSTRG.155310.149"; exon_number "1";
chr5	StringTie	exon	141409268	141420274	1000	+	.	gene_id "MSTRG.155310"; transcript_id "MSTRG.155310.149"; exon_number "2";
chr5	StringTie	exon	141420836	141423660	1000	+	.	gene_id "MSTRG.155310"; transcript_id "MSTRG.155310.149"; exon_number "3";
chr5	StringTie	exon	141439248	141442394	1000	+	.	gene_id "MSTRG.155310"; transcript_id "MSTRG.155310.149"; exon_number "4";
chr5	StringTie	transcript	141320820	141512979	1000	+	.	gene_id "MSTRG.155310"; transcript_id "MSTRG.155310.15";
chr5	StringTie	exon	141320820	141321103	1000	+	.	gene_id "MSTRG.155310"; transcript_id "MSTRG.155310.15"; exon_number "1";
chr5	StringTie	exon	141324737	141326637	1000	+	.	gene_id "MSTRG.155310"; transcript_id "MSTRG.155310.15"; exon_number "2";
chr5	StringTie	exon	141338690	141341395	1000	+	.	gene_id "MSTRG.155310"; transcript_id "MSTRG.155310.15"; exon_number "3";
chr5	StringTie	exon	141345421	141346457	1000	+	.	gene_id "MSTRG.155310"; transcript_id "MSTRG.155310.15"; exon_number "4";
chr5	StringTie	exon	141351314	141357621	1000	+	.	gene_id "MSTRG.155310"; transcript_id "MSTRG.155310.15"; exon_number "5";
chr5	StringTie	exon	141358960	141362556	1000	+	.	gene_id "MSTRG.155310"; transcript_id "MSTRG.155310.15"; exon_number "6";
chr5	StringTie	exon	141369871	141372809	1000	+	.	gene_id "MSTRG.155310"; transcript_id "MSTRG.155310.15"; exon_number "7";
chr5	StringTie	exon	141382682	141385323	1000	+	.	gene_id "MSTRG.155310"; transcript_id "MSTRG.155310.15"; exon_number "8";
chr5	StringTie	exon	141386635	141388205	1000	+	.	gene_id "MSTRG.155310"; transcript_id "MSTRG.155310.15"; exon_number "9";
chr5	StringTie	exon	141398394	141400524	1000	+	.	gene_id "MSTRG.155310"; transcript_id "MSTRG.155310.15"; exon_number "10";
chr5	StringTie	exon	141409268	141410620	1000	+	.	gene_id "MSTRG.155310"; transcript_id "MSTRG.155310.15"; exon_number "11";
chr5	StringTie	exon	141412964	141415611	1000	+	.	gene_id "MSTRG.155310"; transcript_id "MSTRG.155310.15"; exon_number "12";
chr5	StringTie	exon	141494807	141494865	1000	+	.	gene_id "MSTRG.155310"; transcript_id "MSTRG.155310.15"; exon_number "13";
chr5	StringTie	exon	141505393	141505481	1000	+	.	gene_id "MSTRG.155310"; transcript_id "MSTRG.155310.15"; exon_number "14";
chr5	StringTie	exon	141510947	141512979	1000	+	.	gene_id "MSTRG.155310"; transcript_id "MSTRG.155310.15"; exon_number "15";
chr5	StringTie	transcript	141397799	141401361	1000	+	.	gene_id "MSTRG.155310"; transcript_id "MSTRG.155310.150";
chr5	StringTie	exon	141397799	141399798	1000	+	.	gene_id "MSTRG.155310"; transcript_id "MSTRG.155310.150"; exon_number "1";
chr5	StringTie	exon	141400126	141400524	1000	+	.	gene_id "MSTRG.155310"; transcript_id "MSTRG.155310.150"; exon_number "2";
chr5	StringTie	exon	141401272	141401361	1000	+	.	gene_id "MSTRG.155310"; transcript_id "MSTRG.155310.150"; exon_number "3";
chr5	StringTie	transcript	141397831	141429659	1000	+	.	gene_id "MSTRG.155310"; transcript_id "MSTRG.155310.151";
chr5	StringTie	exon	141397831	141399945	1000	+	.	gene_id "MSTRG.155310"; transcript_id "MSTRG.155310.151"; exon_number "1";
chr5	StringTie	exon	141399986	141400524	1000	+	.	gene_id "MSTRG.155310"; transcript_id "MSTRG.155310.151"; exon_number "2";
chr5	StringTie	exon	141409268	141410620	1000	+	.	gene_id "MSTRG.155310"; transcript_id "MSTRG.155310.151"; exon_number "3";
chr5	StringTie	exon	141412924	141420274	1000	+	.	gene_id "MSTRG.155310"; transcript_id "MSTRG.155310.151"; exon_number "4";
chr5	StringTie	exon	141420956	141423660	1000	+	.	gene_id "MSTRG.155310"; transcript_id "MSTRG.155310.151"; exon_number "5";
chr5	StringTie	exon	141423905	141423935	1000	+	.	gene_id "MSTRG.155310"; transcript_id "MSTRG.155310.151"; exon_number "6";
chr5	StringTie	exon	141425994	141429659	1000	+	.	gene_id "MSTRG.155310"; transcript_id "MSTRG.155310.151"; exon_number "7";
chr5	StringTie	transcript	141397831	141512979	1000	+	.	gene_id "MSTRG.155310"; transcript_id "MSTRG.155310.152";
chr5	StringTie	exon	141397831	141400524	1000	+	.	gene_id "MSTRG.155310"; transcript_id "MSTRG.155310.152"; exon_number "1";
chr5	StringTie	exon	141409268	141410620	1000	+	.	gene_id "MSTRG.155310"; transcript_id "MSTRG.155310.152"; exon_number "2";
chr5	StringTie	exon	141412924	141415611	1000	+	.	gene_id "MSTRG.155310"; transcript_id "MSTRG.155310.152"; exon_number "3";
chr5	StringTie	exon	141494807	141494865	1000	+	.	gene_id "MSTRG.155310"; transcript_id "MSTRG.155310.152"; exon_number "4";
chr5	StringTie	exon	141505393	141505481	1000	+	.	gene_id "MSTRG.155310"; transcript_id "MSTRG.155310.152"; exon_number "5";
chr5	StringTie	exon	141510947	141512979	1000	+	.	gene_id "MSTRG.155310"; transcript_id "MSTRG.155310.152"; exon_number "6";
chr5	StringTie	transcript	141397851	141412621	1000	+	.	gene_id "MSTRG.155310"; transcript_id "MSTRG.155310.153";
chr5	StringTie	exon	141397851	141400524	1000	+	.	gene_id "MSTRG.155310"; transcript_id "MSTRG.155310.153"; exon_number "1";
chr5	StringTie	exon	141411942	141412621	1000	+	.	gene_id "MSTRG.155310"; transcript_id "MSTRG.155310.153"; exon_number "2";
chr5	StringTie	transcript	141397862	141512975	1000	+	.	gene_id "MSTRG.155310"; transcript_id "MSTRG.155310.154";
chr5	StringTie	exon	141397862	141398820	1000	+	.	gene_id "MSTRG.155310"; transcript_id "MSTRG.155310.154"; exon_number "1";
chr5	StringTie	exon	141400500	141400524	1000	+	.	gene_id "MSTRG.155310"; transcript_id "MSTRG.155310.154"; exon_number "2";
chr5	StringTie	exon	141494807	141494865	1000	+	.	gene_id "MSTRG.155310"; transcript_id "MSTRG.155310.154"; exon_number "3";
chr5	StringTie	exon	141505393	141505481	1000	+	.	gene_id "MSTRG.155310"; transcript_id "MSTRG.155310.154"; exon_number "4";
chr5	StringTie	exon	141510947	141512975	1000	+	.	gene_id "MSTRG.155310"; transcript_id "MSTRG.155310.154"; exon_number "5";
chr5	StringTie	transcript	141397892	141425613	1000	+	.	gene_id "MSTRG.155310"; transcript_id "MSTRG.155310.155";
chr5	StringTie	exon	141397892	141400524	1000	+	.	gene_id "MSTRG.155310"; transcript_id "MSTRG.155310.155"; exon_number "1";
chr5	StringTie	exon	141409268	141420274	1000	+	.	gene_id "MSTRG.155310"; transcript_id "MSTRG.155310.155"; exon_number "2";
chr5	StringTie	exon	141420896	141425613	1000	+	.	gene_id "MSTRG.155310"; transcript_id "MSTRG.155310.155"; exon_number "3";
chr5	StringTie	transcript	141397901	141424857	1000	+	.	gene_id "MSTRG.155310"; transcript_id "MSTRG.155310.156";
chr5	StringTie	exon	141397901	141400524	1000	+	.	gene_id "MSTRG.155310"; transcript_id "MSTRG.155310.156"; exon_number "1";
chr5	StringTie	exon	141412924	141423660	1000	+	.	gene_id "MSTRG.155310"; transcript_id "MSTRG.155310.156"; exon_number "2";
chr5	StringTie	exon	141423905	141424857	1000	+	.	gene_id "MSTRG.155310"; transcript_id "MSTRG.155310.156"; exon_number "3";
chr5	StringTie	transcript	141397903	141412630	1000	+	.	gene_id "MSTRG.155310"; transcript_id "MSTRG.155310.157";
chr5	StringTie	exon	141397903	141400524	1000	+	.	gene_id "MSTRG.155310"; transcript_id "MSTRG.155310.157"; exon_number "1";
chr5	StringTie	exon	141411939	141412630	1000	+	.	gene_id "MSTRG.155310"; transcript_id "MSTRG.155310.157"; exon_number "2";
chr5	StringTie	transcript	141397903	141424958	1000	+	.	gene_id "MSTRG.155310"; transcript_id "MSTRG.155310.158";
chr5	StringTie	exon	141397903	141400524	1000	+	.	gene_id "MSTRG.155310"; transcript_id "MSTRG.155310.158"; exon_number "1";
chr5	StringTie	exon	141414575	141415611	1000	+	.	gene_id "MSTRG.155310"; transcript_id "MSTRG.155310.158"; exon_number "2";
chr5	StringTie	exon	141420956	141424958	1000	+	.	gene_id "MSTRG.155310"; transcript_id "MSTRG.155310.158"; exon_number "3";
chr5	StringTie	transcript	141397906	141424679	1000	+	.	gene_id "MSTRG.155310"; transcript_id "MSTRG.155310.159";
chr5	StringTie	exon	141397906	141398797	1000	+	.	gene_id "MSTRG.155310"; transcript_id "MSTRG.155310.159"; exon_number "1";
chr5	StringTie	exon	141398900	141399990	1000	+	.	gene_id "MSTRG.155310"; transcript_id "MSTRG.155310.159"; exon_number "2";
chr5	StringTie	exon	141400126	141400524	1000	+	.	gene_id "MSTRG.155310"; transcript_id "MSTRG.155310.159"; exon_number "3";
chr5	StringTie	exon	141409268	141420274	1000	+	.	gene_id "MSTRG.155310"; transcript_id "MSTRG.155310.159"; exon_number "4";
chr5	StringTie	exon	141420956	141424679	1000	+	.	gene_id "MSTRG.155310"; transcript_id "MSTRG.155310.159"; exon_number "5";
chr5	StringTie	transcript	141320820	141348944	1000	+	.	gene_id "MSTRG.155310"; transcript_id "MSTRG.155310.16";
chr5	StringTie	exon	141320820	141321103	1000	+	.	gene_id "MSTRG.155310"; transcript_id "MSTRG.155310.16"; exon_number "1";
chr5	StringTie	exon	141324737	141346457	1000	+	.	gene_id "MSTRG.155310"; transcript_id "MSTRG.155310.16"; exon_number "2";
chr5	StringTie	exon	141348693	141348944	1000	+	.	gene_id "MSTRG.155310"; transcript_id "MSTRG.155310.16"; exon_number "3";
chr5	StringTie	transcript	141397911	141424951	1000	+	.	gene_id "MSTRG.155310"; transcript_id "MSTRG.155310.160";
chr5	StringTie	exon	141397911	141400524	1000	+	.	gene_id "MSTRG.155310"; transcript_id "MSTRG.155310.160"; exon_number "1";
chr5	StringTie	exon	141409268	141409599	1000	+	.	gene_id "MSTRG.155310"; transcript_id "MSTRG.155310.160"; exon_number "2";
chr5	StringTie	exon	141410033	141415611	1000	+	.	gene_id "MSTRG.155310"; transcript_id "MSTRG.155310.160"; exon_number "3";
chr5	StringTie	exon	141420836	141420867	1000	+	.	gene_id "MSTRG.155310"; transcript_id "MSTRG.155310.160"; exon_number "4";
chr5	StringTie	exon	141420956	141424951	1000	+	.	gene_id "MSTRG.155310"; transcript_id "MSTRG.155310.160"; exon_number "5";
chr5	StringTie	transcript	141397926	141420977	1000	+	.	gene_id "MSTRG.155310"; transcript_id "MSTRG.155310.161";
chr5	StringTie	exon	141397926	141400524	1000	+	.	gene_id "MSTRG.155310"; transcript_id "MSTRG.155310.161"; exon_number "1";
chr5	StringTie	exon	141420956	141420977	1000	+	.	gene_id "MSTRG.155310"; transcript_id "MSTRG.155310.161"; exon_number "2";
chr5	StringTie	transcript	141397927	141424707	1000	+	.	gene_id "MSTRG.155310"; transcript_id "MSTRG.155310.162";
chr5	StringTie	exon	141397927	141400524	1000	+	.	gene_id "MSTRG.155310"; transcript_id "MSTRG.155310.162"; exon_number "1";
chr5	StringTie	exon	141410512	141410620	1000	+	.	gene_id "MSTRG.155310"; transcript_id "MSTRG.155310.162"; exon_number "2";
chr5	StringTie	exon	141411942	141415611	1000	+	.	gene_id "MSTRG.155310"; transcript_id "MSTRG.155310.162"; exon_number "3";
chr5	StringTie	exon	141423905	141424707	1000	+	.	gene_id "MSTRG.155310"; transcript_id "MSTRG.155310.162"; exon_number "4";
chr5	StringTie	transcript	141397934	141406535	1000	+	.	gene_id "MSTRG.155310"; transcript_id "MSTRG.155310.163";
chr5	StringTie	exon	141397934	141400524	1000	+	.	gene_id "MSTRG.155310"; transcript_id "MSTRG.155310.163"; exon_number "1";
chr5	StringTie	exon	141406520	141406535	1000	+	.	gene_id "MSTRG.155310"; transcript_id "MSTRG.155310.163"; exon_number "2";
chr5	StringTie	transcript	141397934	141512981	1000	+	.	gene_id "MSTRG.155310"; transcript_id "MSTRG.155310.164";
chr5	StringTie	exon	141397934	141400524	1000	+	.	gene_id "MSTRG.155310"; transcript_id "MSTRG.155310.164"; exon_number "1";
chr5	StringTie	exon	141494807	141494865	1000	+	.	gene_id "MSTRG.155310"; transcript_id "MSTRG.155310.164"; exon_number "2";
chr5	StringTie	exon	141505393	141505481	1000	+	.	gene_id "MSTRG.155310"; transcript_id "MSTRG.155310.164"; exon_number "3";
chr5	StringTie	exon	141510947	141512207	1000	+	.	gene_id "MSTRG.155310"; transcript_id "MSTRG.155310.164"; exon_number "4";
chr5	StringTie	exon	141512306	141512981	1000	+	.	gene_id "MSTRG.155310"; transcript_id "MSTRG.155310.164"; exon_number "5";
chr5	StringTie	transcript	141397936	141512975	1000	+	.	gene_id "MSTRG.155310"; transcript_id "MSTRG.155310.165";
chr5	StringTie	exon	141397936	141398820	1000	+	.	gene_id "MSTRG.155310"; transcript_id "MSTRG.155310.165"; exon_number "1";
chr5	StringTie	exon	141400500	141400524	1000	+	.	gene_id "MSTRG.155310"; transcript_id "MSTRG.155310.165"; exon_number "2";
chr5	StringTie	exon	141494807	141494865	1000	+	.	gene_id "MSTRG.155310"; transcript_id "MSTRG.155310.165"; exon_number "3";
chr5	StringTie	exon	141505393	141505481	1000	+	.	gene_id "MSTRG.155310"; transcript_id "MSTRG.155310.165"; exon_number "4";
chr5	StringTie	exon	141510947	141512323	1000	+	.	gene_id "MSTRG.155310"; transcript_id "MSTRG.155310.165"; exon_number "5";
chr5	StringTie	exon	141512398	141512975	1000	+	.	gene_id "MSTRG.155310"; transcript_id "MSTRG.155310.165"; exon_number "6";
chr5	StringTie	transcript	141397944	141400545	1000	+	.	gene_id "MSTRG.155310"; transcript_id "MSTRG.155310.166";
chr5	StringTie	exon	141397944	141399477	1000	+	.	gene_id "MSTRG.155310"; transcript_id "MSTRG.155310.166"; exon_number "1";
chr5	StringTie	exon	141400171	141400545	1000	+	.	gene_id "MSTRG.155310"; transcript_id "MSTRG.155310.166"; exon_number "2";
chr5	StringTie	transcript	141397952	141412092	1000	+	.	gene_id "MSTRG.155310"; transcript_id "MSTRG.155310.167";
chr5	StringTie	exon	141397952	141400524	1000	+	.	gene_id "MSTRG.155310"; transcript_id "MSTRG.155310.167"; exon_number "1";
chr5	StringTie	exon	141409268	141411332	1000	+	.	gene_id "MSTRG.155310"; transcript_id "MSTRG.155310.167"; exon_number "2";
chr5	StringTie	exon	141411390	141412092	1000	+	.	gene_id "MSTRG.155310"; transcript_id "MSTRG.155310.167"; exon_number "3";
chr5	StringTie	transcript	141397953	141420861	1000	+	.	gene_id "MSTRG.155310"; transcript_id "MSTRG.155310.168";
chr5	StringTie	exon	141397953	141400524	1000	+	.	gene_id "MSTRG.155310"; transcript_id "MSTRG.155310.168"; exon_number "1";
chr5	StringTie	exon	141420836	141420861	1000	+	.	gene_id "MSTRG.155310"; transcript_id "MSTRG.155310.168"; exon_number "2";
chr5	StringTie	transcript	141320824	141426132	1000	+	.	gene_id "MSTRG.155310"; transcript_id "MSTRG.155310.17";
chr5	StringTie	exon	141320824	141321103	1000	+	.	gene_id "MSTRG.155310"; transcript_id "MSTRG.155310.17"; exon_number "1";
chr5	StringTie	exon	141324737	141333105	1000	+	.	gene_id "MSTRG.155310"; transcript_id "MSTRG.155310.17"; exon_number "2";
chr5	StringTie	exon	141338690	141346457	1000	+	.	gene_id "MSTRG.155310"; transcript_id "MSTRG.155310.17"; exon_number "3";
chr5	StringTie	exon	141349116	141357621	1000	+	.	gene_id "MSTRG.155310"; transcript_id "MSTRG.155310.17"; exon_number "4";
chr5	StringTie	exon	141358244	141366751	1000	+	.	gene_id "MSTRG.155310"; transcript_id "MSTRG.155310.17"; exon_number "5";
chr5	StringTie	exon	141369871	141372809	1000	+	.	gene_id "MSTRG.155310"; transcript_id "MSTRG.155310.17"; exon_number "6";
chr5	StringTie	exon	141382682	141385323	1000	+	.	gene_id "MSTRG.155310"; transcript_id "MSTRG.155310.17"; exon_number "7";
chr5	StringTie	exon	141386635	141395237	1000	+	.	gene_id "MSTRG.155310"; transcript_id "MSTRG.155310.17"; exon_number "8";
chr5	StringTie	exon	141409268	141410620	1000	+	.	gene_id "MSTRG.155310"; transcript_id "MSTRG.155310.17"; exon_number "9";
chr5	StringTie	exon	141411939	141420274	1000	+	.	gene_id "MSTRG.155310"; transcript_id "MSTRG.155310.17"; exon_number "10";
chr5	StringTie	exon	141420956	141423660	1000	+	.	gene_id "MSTRG.155310"; transcript_id "MSTRG.155310.17"; exon_number "11";
chr5	StringTie	exon	141425994	141426132	1000	+	.	gene_id "MSTRG.155310"; transcript_id "MSTRG.155310.17"; exon_number "12";
chr5	StringTie	transcript	141402374	141439400	1000	+	.	gene_id "MSTRG.155310"; transcript_id "MSTRG.155310.171";
chr5	StringTie	exon	141402374	141405376	1000	+	.	gene_id "MSTRG.155310"; transcript_id "MSTRG.155310.171"; exon_number "1";
chr5	StringTie	exon	141409268	141415611	1000	+	.	gene_id "MSTRG.155310"; transcript_id "MSTRG.155310.171"; exon_number "2";
chr5	StringTie	exon	141420186	141420274	1000	+	.	gene_id "MSTRG.155310"; transcript_id "MSTRG.155310.171"; exon_number "3";
chr5	StringTie	exon	141439248	141439400	1000	+	.	gene_id "MSTRG.155310"; transcript_id "MSTRG.155310.171"; exon_number "4";
chr5	StringTie	transcript	141402475	141424800	1000	+	.	gene_id "MSTRG.155310"; transcript_id "MSTRG.155310.172";
chr5	StringTie	exon	141402475	141405376	1000	+	.	gene_id "MSTRG.155310"; transcript_id "MSTRG.155310.172"; exon_number "1";
chr5	StringTie	exon	141411939	141420274	1000	+	.	gene_id "MSTRG.155310"; transcript_id "MSTRG.155310.172"; exon_number "2";
chr5	StringTie	exon	141420956	141424800	1000	+	.	gene_id "MSTRG.155310"; transcript_id "MSTRG.155310.172"; exon_number "3";
chr5	StringTie	transcript	141402480	141512981	1000	+	.	gene_id "MSTRG.155310"; transcript_id "MSTRG.155310.173";
chr5	StringTie	exon	141402480	141405376	1000	+	.	gene_id "MSTRG.155310"; transcript_id "MSTRG.155310.173"; exon_number "1";
chr5	StringTie	exon	141411939	141415611	1000	+	.	gene_id "MSTRG.155310"; transcript_id "MSTRG.155310.173"; exon_number "2";
chr5	StringTie	exon	141420836	141423660	1000	+	.	gene_id "MSTRG.155310"; transcript_id "MSTRG.155310.173"; exon_number "3";
chr5	StringTie	exon	141423905	141423935	1000	+	.	gene_id "MSTRG.155310"; transcript_id "MSTRG.155310.173"; exon_number "4";
chr5	StringTie	exon	141494807	141494865	1000	+	.	gene_id "MSTRG.155310"; transcript_id "MSTRG.155310.173"; exon_number "5";
chr5	StringTie	exon	141505393	141505481	1000	+	.	gene_id "MSTRG.155310"; transcript_id "MSTRG.155310.173"; exon_number "6";
chr5	StringTie	exon	141510947	141512981	1000	+	.	gene_id "MSTRG.155310"; transcript_id "MSTRG.155310.173"; exon_number "7";
chr5	StringTie	transcript	141402528	141445081	1000	+	.	gene_id "MSTRG.155310"; transcript_id "MSTRG.155310.174";
chr5	StringTie	exon	141402528	141405376	1000	+	.	gene_id "MSTRG.155310"; transcript_id "MSTRG.155310.174"; exon_number "1";
chr5	StringTie	exon	141409268	141420274	1000	+	.	gene_id "MSTRG.155310"; transcript_id "MSTRG.155310.174"; exon_number "2";
chr5	StringTie	exon	141420836	141423660	1000	+	.	gene_id "MSTRG.155310"; transcript_id "MSTRG.155310.174"; exon_number "3";
chr5	StringTie	exon	141439248	141445081	1000	+	.	gene_id "MSTRG.155310"; transcript_id "MSTRG.155310.174"; exon_number "4";
chr5	StringTie	transcript	141402570	141517688	1000	+	.	gene_id "MSTRG.155310"; transcript_id "MSTRG.155310.175";
chr5	StringTie	exon	141402570	141405376	1000	+	.	gene_id "MSTRG.155310"; transcript_id "MSTRG.155310.175"; exon_number "1";
chr5	StringTie	exon	141409268	141410620	1000	+	.	gene_id "MSTRG.155310"; transcript_id "MSTRG.155310.175"; exon_number "2";
chr5	StringTie	exon	141494807	141494865	1000	+	.	gene_id "MSTRG.155310"; transcript_id "MSTRG.155310.175"; exon_number "3";
chr5	StringTie	exon	141505393	141505481	1000	+	.	gene_id "MSTRG.155310"; transcript_id "MSTRG.155310.175"; exon_number "4";
chr5	StringTie	exon	141510947	141513038	1000	+	.	gene_id "MSTRG.155310"; transcript_id "MSTRG.155310.175"; exon_number "5";
chr5	StringTie	exon	141517416	141517688	1000	+	.	gene_id "MSTRG.155310"; transcript_id "MSTRG.155310.175"; exon_number "6";
chr5	StringTie	transcript	141402570	141412606	1000	+	.	gene_id "MSTRG.155310"; transcript_id "MSTRG.155310.176";
chr5	StringTie	exon	141402570	141405376	1000	+	.	gene_id "MSTRG.155310"; transcript_id "MSTRG.155310.176"; exon_number "1";
chr5	StringTie	exon	141411915	141412606	1000	+	.	gene_id "MSTRG.155310"; transcript_id "MSTRG.155310.176"; exon_number "2";
chr5	StringTie	transcript	141402658	141439473	1000	+	.	gene_id "MSTRG.155310"; transcript_id "MSTRG.155310.177";
chr5	StringTie	exon	141402658	141405376	1000	+	.	gene_id "MSTRG.155310"; transcript_id "MSTRG.155310.177"; exon_number "1";
chr5	StringTie	exon	141409268	141410620	1000	+	.	gene_id "MSTRG.155310"; transcript_id "MSTRG.155310.177"; exon_number "2";
chr5	StringTie	exon	141411915	141415611	1000	+	.	gene_id "MSTRG.155310"; transcript_id "MSTRG.155310.177"; exon_number "3";
chr5	StringTie	exon	141420956	141423660	1000	+	.	gene_id "MSTRG.155310"; transcript_id "MSTRG.155310.177"; exon_number "4";
chr5	StringTie	exon	141439248	141439473	1000	+	.	gene_id "MSTRG.155310"; transcript_id "MSTRG.155310.177"; exon_number "5";
chr5	StringTie	transcript	141402706	141513038	1000	+	.	gene_id "MSTRG.155310"; transcript_id "MSTRG.155310.178";
chr5	StringTie	exon	141402706	141405376	1000	+	.	gene_id "MSTRG.155310"; transcript_id "MSTRG.155310.178"; exon_number "1";
chr5	StringTie	exon	141411939	141420274	1000	+	.	gene_id "MSTRG.155310"; transcript_id "MSTRG.155310.178"; exon_number "2";
chr5	StringTie	exon	141420836	141423660	1000	+	.	gene_id "MSTRG.155310"; transcript_id "MSTRG.155310.178"; exon_number "3";
chr5	StringTie	exon	141423905	141423935	1000	+	.	gene_id "MSTRG.155310"; transcript_id "MSTRG.155310.178"; exon_number "4";
chr5	StringTie	exon	141494807	141494865	1000	+	.	gene_id "MSTRG.155310"; transcript_id "MSTRG.155310.178"; exon_number "5";
chr5	StringTie	exon	141505393	141505481	1000	+	.	gene_id "MSTRG.155310"; transcript_id "MSTRG.155310.178"; exon_number "6";
chr5	StringTie	exon	141510947	141513038	1000	+	.	gene_id "MSTRG.155310"; transcript_id "MSTRG.155310.178"; exon_number "7";
chr5	StringTie	transcript	141402722	141412686	1000	+	.	gene_id "MSTRG.155310"; transcript_id "MSTRG.155310.179";
chr5	StringTie	exon	141402722	141405376	1000	+	.	gene_id "MSTRG.155310"; transcript_id "MSTRG.155310.179"; exon_number "1";
chr5	StringTie	exon	141411942	141412686	1000	+	.	gene_id "MSTRG.155310"; transcript_id "MSTRG.155310.179"; exon_number "2";
chr5	StringTie	transcript	141320824	141512979	1000	+	.	gene_id "MSTRG.155310"; transcript_id "MSTRG.155310.18";
chr5	StringTie	exon	141320824	141321103	1000	+	.	gene_id "MSTRG.155310"; transcript_id "MSTRG.155310.18"; exon_number "1";
chr5	StringTie	exon	141324737	141346457	1000	+	.	gene_id "MSTRG.155310"; transcript_id "MSTRG.155310.18"; exon_number "2";
chr5	StringTie	exon	141494807	141494865	1000	+	.	gene_id "MSTRG.155310"; transcript_id "MSTRG.155310.18"; exon_number "3";
chr5	StringTie	exon	141505393	141505481	1000	+	.	gene_id "MSTRG.155310"; transcript_id "MSTRG.155310.18"; exon_number "4";
chr5	StringTie	exon	141510947	141512979	1000	+	.	gene_id "MSTRG.155310"; transcript_id "MSTRG.155310.18"; exon_number "5";
chr5	StringTie	transcript	141402746	141406892	1000	+	.	gene_id "MSTRG.155310"; transcript_id "MSTRG.155310.180";
chr5	StringTie	exon	141402746	141405376	1000	+	.	gene_id "MSTRG.155310"; transcript_id "MSTRG.155310.180"; exon_number "1";
chr5	StringTie	exon	141406699	141406892	1000	+	.	gene_id "MSTRG.155310"; transcript_id "MSTRG.155310.180"; exon_number "2";
chr5	StringTie	transcript	141402755	141424612	1000	+	.	gene_id "MSTRG.155310"; transcript_id "MSTRG.155310.181";
chr5	StringTie	exon	141402755	141405376	1000	+	.	gene_id "MSTRG.155310"; transcript_id "MSTRG.155310.181"; exon_number "1";
chr5	StringTie	exon	141423905	141424612	1000	+	.	gene_id "MSTRG.155310"; transcript_id "MSTRG.155310.181"; exon_number "2";
chr5	StringTie	transcript	141402760	141449083	1000	+	.	gene_id "MSTRG.155310"; transcript_id "MSTRG.155310.182";
chr5	StringTie	exon	141402760	141405376	1000	+	.	gene_id "MSTRG.155310"; transcript_id "MSTRG.155310.182"; exon_number "1";
chr5	StringTie	exon	141407868	141410620	1000	+	.	gene_id "MSTRG.155310"; transcript_id "MSTRG.155310.182"; exon_number "2";
chr5	StringTie	exon	141411939	141415611	1000	+	.	gene_id "MSTRG.155310"; transcript_id "MSTRG.155310.182"; exon_number "3";
chr5	StringTie	exon	141439248	141449083	1000	+	.	gene_id "MSTRG.155310"; transcript_id "MSTRG.155310.182"; exon_number "4";
chr5	StringTie	transcript	141402783	141426118	1000	+	.	gene_id "MSTRG.155310"; transcript_id "MSTRG.155310.183";
chr5	StringTie	exon	141402783	141405376	1000	+	.	gene_id "MSTRG.155310"; transcript_id "MSTRG.155310.183"; exon_number "1";
chr5	StringTie	exon	141409268	141410620	1000	+	.	gene_id "MSTRG.155310"; transcript_id "MSTRG.155310.183"; exon_number "2";
chr5	StringTie	exon	141411939	141420274	1000	+	.	gene_id "MSTRG.155310"; transcript_id "MSTRG.155310.183"; exon_number "3";
chr5	StringTie	exon	141420836	141426118	1000	+	.	gene_id "MSTRG.155310"; transcript_id "MSTRG.155310.183"; exon_number "4";
chr5	StringTie	transcript	141402783	141425084	1000	+	.	gene_id "MSTRG.155310"; transcript_id "MSTRG.155310.184";
chr5	StringTie	exon	141402783	141405376	1000	+	.	gene_id "MSTRG.155310"; transcript_id "MSTRG.155310.184"; exon_number "1";
chr5	StringTie	exon	141411939	141415611	1000	+	.	gene_id "MSTRG.155310"; transcript_id "MSTRG.155310.184"; exon_number "2";
chr5	StringTie	exon	141420836	141420867	1000	+	.	gene_id "MSTRG.155310"; transcript_id "MSTRG.155310.184"; exon_number "3";
chr5	StringTie	exon	141420956	141425084	1000	+	.	gene_id "MSTRG.155310"; transcript_id "MSTRG.155310.184"; exon_number "4";
chr5	StringTie	transcript	141402793	141517622	1000	+	.	gene_id "MSTRG.155310"; transcript_id "MSTRG.155310.185";
chr5	StringTie	exon	141402793	141405376	1000	+	.	gene_id "MSTRG.155310"; transcript_id "MSTRG.155310.185"; exon_number "1";
chr5	StringTie	exon	141406520	141410620	1000	+	.	gene_id "MSTRG.155310"; transcript_id "MSTRG.155310.185"; exon_number "2";
chr5	StringTie	exon	141411942	141415611	1000	+	.	gene_id "MSTRG.155310"; transcript_id "MSTRG.155310.185"; exon_number "3";
chr5	StringTie	exon	141419073	141420274	1000	+	.	gene_id "MSTRG.155310"; transcript_id "MSTRG.155310.185"; exon_number "4";
chr5	StringTie	exon	141494807	141494865	1000	+	.	gene_id "MSTRG.155310"; transcript_id "MSTRG.155310.185"; exon_number "5";
chr5	StringTie	exon	141505393	141505481	1000	+	.	gene_id "MSTRG.155310"; transcript_id "MSTRG.155310.185"; exon_number "6";
chr5	StringTie	exon	141510947	141513038	1000	+	.	gene_id "MSTRG.155310"; transcript_id "MSTRG.155310.185"; exon_number "7";
chr5	StringTie	exon	141516931	141517622	1000	+	.	gene_id "MSTRG.155310"; transcript_id "MSTRG.155310.185"; exon_number "8";
chr5	StringTie	transcript	141406949	141424708	1000	+	.	gene_id "MSTRG.155310"; transcript_id "MSTRG.155310.188";
chr5	StringTie	exon	141406949	141409097	1000	+	.	gene_id "MSTRG.155310"; transcript_id "MSTRG.155310.188"; exon_number "1";
chr5	StringTie	exon	141409268	141410620	1000	+	.	gene_id "MSTRG.155310"; transcript_id "MSTRG.155310.188"; exon_number "2";
chr5	StringTie	exon	141412924	141415611	1000	+	.	gene_id "MSTRG.155310"; transcript_id "MSTRG.155310.188"; exon_number "3";
chr5	StringTie	exon	141420956	141424708	1000	+	.	gene_id "MSTRG.155310"; transcript_id "MSTRG.155310.188"; exon_number "4";
chr5	StringTie	transcript	141407860	141448716	1000	+	.	gene_id "MSTRG.155310"; transcript_id "MSTRG.155310.189";
chr5	StringTie	exon	141407860	141408130	1000	+	.	gene_id "MSTRG.155310"; transcript_id "MSTRG.155310.189"; exon_number "1";
chr5	StringTie	exon	141417708	141420274	1000	+	.	gene_id "MSTRG.155310"; transcript_id "MSTRG.155310.189"; exon_number "2";
chr5	StringTie	exon	141439248	141448716	1000	+	.	gene_id "MSTRG.155310"; transcript_id "MSTRG.155310.189"; exon_number "3";
chr5	StringTie	transcript	141320824	141349231	1000	+	.	gene_id "MSTRG.155310"; transcript_id "MSTRG.155310.19";
chr5	StringTie	exon	141320824	141321103	1000	+	.	gene_id "MSTRG.155310"; transcript_id "MSTRG.155310.19"; exon_number "1";
chr5	StringTie	exon	141324737	141326637	1000	+	.	gene_id "MSTRG.155310"; transcript_id "MSTRG.155310.19"; exon_number "2";
chr5	StringTie	exon	141338690	141346457	1000	+	.	gene_id "MSTRG.155310"; transcript_id "MSTRG.155310.19"; exon_number "3";
chr5	StringTie	exon	141349116	141349231	1000	+	.	gene_id "MSTRG.155310"; transcript_id "MSTRG.155310.19"; exon_number "4";
chr5	StringTie	transcript	141407906	141512975	1000	+	.	gene_id "MSTRG.155310"; transcript_id "MSTRG.155310.190";
chr5	StringTie	exon	141407906	141410620	1000	+	.	gene_id "MSTRG.155310"; transcript_id "MSTRG.155310.190"; exon_number "1";
chr5	StringTie	exon	141414575	141415611	1000	+	.	gene_id "MSTRG.155310"; transcript_id "MSTRG.155310.190"; exon_number "2";
chr5	StringTie	exon	141420956	141423660	1000	+	.	gene_id "MSTRG.155310"; transcript_id "MSTRG.155310.190"; exon_number "3";
chr5	StringTie	exon	141423905	141423935	1000	+	.	gene_id "MSTRG.155310"; transcript_id "MSTRG.155310.190"; exon_number "4";
chr5	StringTie	exon	141494807	141494865	1000	+	.	gene_id "MSTRG.155310"; transcript_id "MSTRG.155310.190"; exon_number "5";
chr5	StringTie	exon	141505393	141505481	1000	+	.	gene_id "MSTRG.155310"; transcript_id "MSTRG.155310.190"; exon_number "6";
chr5	StringTie	exon	141510947	141512975	1000	+	.	gene_id "MSTRG.155310"; transcript_id "MSTRG.155310.190"; exon_number "7";
chr5	StringTie	transcript	141407951	141424708	1000	+	.	gene_id "MSTRG.155310"; transcript_id "MSTRG.155310.191";
chr5	StringTie	exon	141407951	141410620	1000	+	.	gene_id "MSTRG.155310"; transcript_id "MSTRG.155310.191"; exon_number "1";
chr5	StringTie	exon	141412924	141415611	1000	+	.	gene_id "MSTRG.155310"; transcript_id "MSTRG.155310.191"; exon_number "2";
chr5	StringTie	exon	141423905	141424708	1000	+	.	gene_id "MSTRG.155310"; transcript_id "MSTRG.155310.191"; exon_number "3";
chr5	StringTie	transcript	141407973	141424600	1000	+	.	gene_id "MSTRG.155310"; transcript_id "MSTRG.155310.192";
chr5	StringTie	exon	141407973	141408568	1000	+	.	gene_id "MSTRG.155310"; transcript_id "MSTRG.155310.192"; exon_number "1";
chr5	StringTie	exon	141418094	141420274	1000	+	.	gene_id "MSTRG.155310"; transcript_id "MSTRG.155310.192"; exon_number "2";
chr5	StringTie	exon	141423905	141424600	1000	+	.	gene_id "MSTRG.155310"; transcript_id "MSTRG.155310.192"; exon_number "3";
chr5	StringTie	transcript	141407977	141429215	1000	+	.	gene_id "MSTRG.155310"; transcript_id "MSTRG.155310.193";
chr5	StringTie	exon	141407977	141408130	1000	+	.	gene_id "MSTRG.155310"; transcript_id "MSTRG.155310.193"; exon_number "1";
chr5	StringTie	exon	141417708	141420274	1000	+	.	gene_id "MSTRG.155310"; transcript_id "MSTRG.155310.193"; exon_number "2";
chr5	StringTie	exon	141420836	141423660	1000	+	.	gene_id "MSTRG.155310"; transcript_id "MSTRG.155310.193"; exon_number "3";
chr5	StringTie	exon	141427498	141429215	1000	+	.	gene_id "MSTRG.155310"; transcript_id "MSTRG.155310.193"; exon_number "4";
chr5	StringTie	transcript	141407997	141426262	1000	+	.	gene_id "MSTRG.155310"; transcript_id "MSTRG.155310.194";
chr5	StringTie	exon	141407997	141408236	1000	+	.	gene_id "MSTRG.155310"; transcript_id "MSTRG.155310.194"; exon_number "1";
chr5	StringTie	exon	141417806	141420274	1000	+	.	gene_id "MSTRG.155310"; transcript_id "MSTRG.155310.194"; exon_number "2";
chr5	StringTie	exon	141423905	141423935	1000	+	.	gene_id "MSTRG.155310"; transcript_id "MSTRG.155310.194"; exon_number "3";
chr5	StringTie	exon	141425994	141426262	1000	+	.	gene_id "MSTRG.155310"; transcript_id "MSTRG.155310.194"; exon_number "4";
chr5	StringTie	transcript	141408003	141420905	1000	+	.	gene_id "MSTRG.155310"; transcript_id "MSTRG.155310.195";
chr5	StringTie	exon	141408003	141408506	1000	+	.	gene_id "MSTRG.155310"; transcript_id "MSTRG.155310.195"; exon_number "1";
chr5	StringTie	exon	141418152	141420274	1000	+	.	gene_id "MSTRG.155310"; transcript_id "MSTRG.155310.195"; exon_number "2";
chr5	StringTie	exon	141420706	141420905	1000	+	.	gene_id "MSTRG.155310"; transcript_id "MSTRG.155310.195"; exon_number "3";
chr5	StringTie	transcript	141408008	141424503	1000	+	.	gene_id "MSTRG.155310"; transcript_id "MSTRG.155310.196";
chr5	StringTie	exon	141408008	141408144	1000	+	.	gene_id "MSTRG.155310"; transcript_id "MSTRG.155310.196"; exon_number "1";
chr5	StringTie	exon	141417682	141420274	1000	+	.	gene_id "MSTRG.155310"; transcript_id "MSTRG.155310.196"; exon_number "2";
chr5	StringTie	exon	141420836	141424503	1000	+	.	gene_id "MSTRG.155310"; transcript_id "MSTRG.155310.196"; exon_number "3";
chr5	StringTie	transcript	141408038	141424644	1000	+	.	gene_id "MSTRG.155310"; transcript_id "MSTRG.155310.198";
chr5	StringTie	exon	141408038	141408589	1000	+	.	gene_id "MSTRG.155310"; transcript_id "MSTRG.155310.198"; exon_number "1";
chr5	StringTie	exon	141418152	141420274	1000	+	.	gene_id "MSTRG.155310"; transcript_id "MSTRG.155310.198"; exon_number "2";
```
