## Additional File 7 - TCGA transcript assembly for "Widespread 3’ UTR splicing regulates expression of oncogene transcripts in sequence-dependent and independent manners": all_tissues_agg-agg-agg.gtf (part 578 of 2216)

```
chr5	StringTie	exon	141422318	141424644	1000	+	.	gene_id "MSTRG.155310"; transcript_id "MSTRG.155310.198"; exon_number "3";
chr5	StringTie	transcript	141408086	141420741	1000	+	.	gene_id "MSTRG.155310"; transcript_id "MSTRG.155310.199";
chr5	StringTie	exon	141408086	141408589	1000	+	.	gene_id "MSTRG.155310"; transcript_id "MSTRG.155310.199"; exon_number "1";
chr5	StringTie	exon	141418087	141420274	1000	+	.	gene_id "MSTRG.155310"; transcript_id "MSTRG.155310.199"; exon_number "2";
chr5	StringTie	exon	141420706	141420741	1000	+	.	gene_id "MSTRG.155310"; transcript_id "MSTRG.155310.199"; exon_number "3";
chr5	StringTie	transcript	141318544	141320540	1000	+	.	gene_id "MSTRG.155310"; transcript_id "MSTRG.155310.2";
chr5	StringTie	exon	141318544	141318793	1000	+	.	gene_id "MSTRG.155310"; transcript_id "MSTRG.155310.2"; exon_number "1";
chr5	StringTie	exon	141319619	141319837	1000	+	.	gene_id "MSTRG.155310"; transcript_id "MSTRG.155310.2"; exon_number "2";
chr5	StringTie	exon	141319971	141320327	1000	+	.	gene_id "MSTRG.155310"; transcript_id "MSTRG.155310.2"; exon_number "3";
chr5	StringTie	exon	141320364	141320540	1000	+	.	gene_id "MSTRG.155310"; transcript_id "MSTRG.155310.2"; exon_number "4";
chr5	StringTie	transcript	141320845	141424720	1000	+	.	gene_id "MSTRG.155310"; transcript_id "MSTRG.155310.20";
chr5	StringTie	exon	141320845	141321103	1000	+	.	gene_id "MSTRG.155310"; transcript_id "MSTRG.155310.20"; exon_number "1";
chr5	StringTie	exon	141324737	141326637	1000	+	.	gene_id "MSTRG.155310"; transcript_id "MSTRG.155310.20"; exon_number "2";
chr5	StringTie	exon	141338690	141346457	1000	+	.	gene_id "MSTRG.155310"; transcript_id "MSTRG.155310.20"; exon_number "3";
chr5	StringTie	exon	141354471	141357621	1000	+	.	gene_id "MSTRG.155310"; transcript_id "MSTRG.155310.20"; exon_number "4";
chr5	StringTie	exon	141359739	141362556	1000	+	.	gene_id "MSTRG.155310"; transcript_id "MSTRG.155310.20"; exon_number "5";
chr5	StringTie	exon	141364100	141366751	1000	+	.	gene_id "MSTRG.155310"; transcript_id "MSTRG.155310.20"; exon_number "6";
chr5	StringTie	exon	141382682	141385323	1000	+	.	gene_id "MSTRG.155310"; transcript_id "MSTRG.155310.20"; exon_number "7";
chr5	StringTie	exon	141402882	141410620	1000	+	.	gene_id "MSTRG.155310"; transcript_id "MSTRG.155310.20"; exon_number "8";
chr5	StringTie	exon	141412964	141420274	1000	+	.	gene_id "MSTRG.155310"; transcript_id "MSTRG.155310.20"; exon_number "9";
chr5	StringTie	exon	141420836	141420867	1000	+	.	gene_id "MSTRG.155310"; transcript_id "MSTRG.155310.20"; exon_number "10";
chr5	StringTie	exon	141420956	141424720	1000	+	.	gene_id "MSTRG.155310"; transcript_id "MSTRG.155310.20"; exon_number "11";
chr5	StringTie	transcript	141412824	141425213	1000	+	.	gene_id "MSTRG.155310"; transcript_id "MSTRG.155310.201";
chr5	StringTie	exon	141412824	141415387	1000	+	.	gene_id "MSTRG.155310"; transcript_id "MSTRG.155310.201"; exon_number "1";
chr5	StringTie	exon	141423905	141425213	1000	+	.	gene_id "MSTRG.155310"; transcript_id "MSTRG.155310.201"; exon_number "2";
chr5	StringTie	transcript	141412966	141512979	1000	+	.	gene_id "MSTRG.155310"; transcript_id "MSTRG.155310.202";
chr5	StringTie	exon	141412966	141415611	1000	+	.	gene_id "MSTRG.155310"; transcript_id "MSTRG.155310.202"; exon_number "1";
chr5	StringTie	exon	141420186	141420274	1000	+	.	gene_id "MSTRG.155310"; transcript_id "MSTRG.155310.202"; exon_number "2";
chr5	StringTie	exon	141494807	141494865	1000	+	.	gene_id "MSTRG.155310"; transcript_id "MSTRG.155310.202"; exon_number "3";
chr5	StringTie	exon	141505393	141505481	1000	+	.	gene_id "MSTRG.155310"; transcript_id "MSTRG.155310.202"; exon_number "4";
chr5	StringTie	exon	141510947	141512979	1000	+	.	gene_id "MSTRG.155310"; transcript_id "MSTRG.155310.202"; exon_number "5";
chr5	StringTie	transcript	141412969	141440549	1000	+	.	gene_id "MSTRG.155310"; transcript_id "MSTRG.155310.203";
chr5	StringTie	exon	141412969	141415611	1000	+	.	gene_id "MSTRG.155310"; transcript_id "MSTRG.155310.203"; exon_number "1";
chr5	StringTie	exon	141420186	141420274	1000	+	.	gene_id "MSTRG.155310"; transcript_id "MSTRG.155310.203"; exon_number "2";
chr5	StringTie	exon	141420836	141423660	1000	+	.	gene_id "MSTRG.155310"; transcript_id "MSTRG.155310.203"; exon_number "3";
chr5	StringTie	exon	141439248	141440549	1000	+	.	gene_id "MSTRG.155310"; transcript_id "MSTRG.155310.203"; exon_number "4";
chr5	StringTie	transcript	141412970	141417425	1000	+	.	gene_id "MSTRG.155310"; transcript_id "MSTRG.155310.204";
chr5	StringTie	exon	141412970	141415611	1000	+	.	gene_id "MSTRG.155310"; transcript_id "MSTRG.155310.204"; exon_number "1";
chr5	StringTie	exon	141417244	141417425	1000	+	.	gene_id "MSTRG.155310"; transcript_id "MSTRG.155310.204"; exon_number "2";
chr5	StringTie	transcript	141412973	141415612	1000	+	.	gene_id "MSTRG.155310"; transcript_id "MSTRG.155310.205";
chr5	StringTie	exon	141412973	141413395	1000	+	.	gene_id "MSTRG.155310"; transcript_id "MSTRG.155310.205"; exon_number "1";
chr5	StringTie	exon	141413454	141415612	1000	+	.	gene_id "MSTRG.155310"; transcript_id "MSTRG.155310.205"; exon_number "2";
chr5	StringTie	transcript	141412973	141415647	1000	+	.	gene_id "MSTRG.155310"; transcript_id "MSTRG.155310.206";
chr5	StringTie	exon	141412973	141414330	1000	+	.	gene_id "MSTRG.155310"; transcript_id "MSTRG.155310.206"; exon_number "1";
chr5	StringTie	exon	141414430	141415647	1000	+	.	gene_id "MSTRG.155310"; transcript_id "MSTRG.155310.206"; exon_number "2";
chr5	StringTie	transcript	141412981	141415614	1000	+	.	gene_id "MSTRG.155310"; transcript_id "MSTRG.155310.207";
chr5	StringTie	exon	141412981	141415375	1000	+	.	gene_id "MSTRG.155310"; transcript_id "MSTRG.155310.207"; exon_number "1";
chr5	StringTie	exon	141415456	141415614	1000	+	.	gene_id "MSTRG.155310"; transcript_id "MSTRG.155310.207"; exon_number "2";
chr5	StringTie	transcript	141412988	141424827	1000	+	.	gene_id "MSTRG.155310"; transcript_id "MSTRG.155310.209";
chr5	StringTie	exon	141412988	141415611	1000	+	.	gene_id "MSTRG.155310"; transcript_id "MSTRG.155310.209"; exon_number "1";
chr5	StringTie	exon	141422318	141424827	1000	+	.	gene_id "MSTRG.155310"; transcript_id "MSTRG.155310.209"; exon_number "2";
chr5	StringTie	transcript	141320845	141512981	1000	+	.	gene_id "MSTRG.155310"; transcript_id "MSTRG.155310.21";
chr5	StringTie	exon	141320845	141321103	1000	+	.	gene_id "MSTRG.155310"; transcript_id "MSTRG.155310.21"; exon_number "1";
chr5	StringTie	exon	141324737	141333105	1000	+	.	gene_id "MSTRG.155310"; transcript_id "MSTRG.155310.21"; exon_number "2";
chr5	StringTie	exon	141494807	141494865	1000	+	.	gene_id "MSTRG.155310"; transcript_id "MSTRG.155310.21"; exon_number "3";
chr5	StringTie	exon	141505393	141505481	1000	+	.	gene_id "MSTRG.155310"; transcript_id "MSTRG.155310.21"; exon_number "4";
chr5	StringTie	exon	141510947	141512981	1000	+	.	gene_id "MSTRG.155310"; transcript_id "MSTRG.155310.21"; exon_number "5";
chr5	StringTie	transcript	141413036	141417251	1000	+	.	gene_id "MSTRG.155310"; transcript_id "MSTRG.155310.210";
chr5	StringTie	exon	141413036	141415611	1000	+	.	gene_id "MSTRG.155310"; transcript_id "MSTRG.155310.210"; exon_number "1";
chr5	StringTie	exon	141416860	141417251	1000	+	.	gene_id "MSTRG.155310"; transcript_id "MSTRG.155310.210"; exon_number "2";
chr5	StringTie	transcript	141417529	141517688	1000	+	.	gene_id "MSTRG.155310"; transcript_id "MSTRG.155310.212";
chr5	StringTie	exon	141417529	141420274	1000	+	.	gene_id "MSTRG.155310"; transcript_id "MSTRG.155310.212"; exon_number "1";
chr5	StringTie	exon	141494807	141494865	1000	+	.	gene_id "MSTRG.155310"; transcript_id "MSTRG.155310.212"; exon_number "2";
chr5	StringTie	exon	141505393	141505481	1000	+	.	gene_id "MSTRG.155310"; transcript_id "MSTRG.155310.212"; exon_number "3";
chr5	StringTie	exon	141510950	141513038	1000	+	.	gene_id "MSTRG.155310"; transcript_id "MSTRG.155310.212"; exon_number "4";
chr5	StringTie	exon	141517416	141517688	1000	+	.	gene_id "MSTRG.155310"; transcript_id "MSTRG.155310.212"; exon_number "5";
chr5	StringTie	transcript	141417643	141420333	1000	+	.	gene_id "MSTRG.155310"; transcript_id "MSTRG.155310.213";
chr5	StringTie	exon	141417643	141417904	1000	+	.	gene_id "MSTRG.155310"; transcript_id "MSTRG.155310.213"; exon_number "1";
chr5	StringTie	exon	141420186	141420333	1000	+	.	gene_id "MSTRG.155310"; transcript_id "MSTRG.155310.213"; exon_number "2";
chr5	StringTie	transcript	141417651	141420274	1000	+	.	gene_id "MSTRG.155310"; transcript_id "MSTRG.155310.215";
chr5	StringTie	exon	141417651	141417707	1000	+	.	gene_id "MSTRG.155310"; transcript_id "MSTRG.155310.215"; exon_number "1";
chr5	StringTie	exon	141417883	141420274	1000	+	.	gene_id "MSTRG.155310"; transcript_id "MSTRG.155310.215"; exon_number "2";
chr5	StringTie	transcript	141320845	141513039	1000	+	.	gene_id "MSTRG.155310"; transcript_id "MSTRG.155310.22";
chr5	StringTie	exon	141320845	141321103	1000	+	.	gene_id "MSTRG.155310"; transcript_id "MSTRG.155310.22"; exon_number "1";
chr5	StringTie	exon	141324737	141326637	1000	+	.	gene_id "MSTRG.155310"; transcript_id "MSTRG.155310.22"; exon_number "2";
chr5	StringTie	exon	141338690	141341395	1000	+	.	gene_id "MSTRG.155310"; transcript_id "MSTRG.155310.22"; exon_number "3";
chr5	StringTie	exon	141494807	141494865	1000	+	.	gene_id "MSTRG.155310"; transcript_id "MSTRG.155310.22"; exon_number "4";
chr5	StringTie	exon	141505393	141505481	1000	+	.	gene_id "MSTRG.155310"; transcript_id "MSTRG.155310.22"; exon_number "5";
chr5	StringTie	exon	141510950	141513039	1000	+	.	gene_id "MSTRG.155310"; transcript_id "MSTRG.155310.22"; exon_number "6";
chr5	StringTie	transcript	141429885	141440144	1000	+	.	gene_id "MSTRG.155310"; transcript_id "MSTRG.155310.222";
chr5	StringTie	exon	141429885	141433183	1000	+	.	gene_id "MSTRG.155310"; transcript_id "MSTRG.155310.222"; exon_number "1";
chr5	StringTie	exon	141439248	141440144	1000	+	.	gene_id "MSTRG.155310"; transcript_id "MSTRG.155310.222"; exon_number "2";
chr5	StringTie	transcript	141430217	141442374	1000	+	.	gene_id "MSTRG.155310"; transcript_id "MSTRG.155310.223";
chr5	StringTie	exon	141430217	141433183	1000	+	.	gene_id "MSTRG.155310"; transcript_id "MSTRG.155310.223"; exon_number "1";
chr5	StringTie	exon	141440864	141442374	1000	+	.	gene_id "MSTRG.155310"; transcript_id "MSTRG.155310.223"; exon_number "2";
chr5	StringTie	transcript	141430284	141433197	1000	+	.	gene_id "MSTRG.155310"; transcript_id "MSTRG.155310.224";
chr5	StringTie	exon	141430284	141432937	1000	+	.	gene_id "MSTRG.155310"; transcript_id "MSTRG.155310.224"; exon_number "1";
chr5	StringTie	exon	141433001	141433197	1000	+	.	gene_id "MSTRG.155310"; transcript_id "MSTRG.155310.224"; exon_number "2";
chr5	StringTie	transcript	141430492	141454864	1000	+	.	gene_id "MSTRG.155310"; transcript_id "MSTRG.155310.225";
chr5	StringTie	exon	141430492	141433183	1000	+	.	gene_id "MSTRG.155310"; transcript_id "MSTRG.155310.225"; exon_number "1";
chr5	StringTie	exon	141454833	141454864	1000	+	.	gene_id "MSTRG.155310"; transcript_id "MSTRG.155310.225"; exon_number "2";
chr5	StringTie	transcript	141430518	141433209	1000	+	.	gene_id "MSTRG.155310"; transcript_id "MSTRG.155310.226";
chr5	StringTie	exon	141430518	141431902	1000	+	.	gene_id "MSTRG.155310"; transcript_id "MSTRG.155310.226"; exon_number "1";
chr5	StringTie	exon	141432002	141432589	1000	+	.	gene_id "MSTRG.155310"; transcript_id "MSTRG.155310.226"; exon_number "2";
chr5	StringTie	exon	141432677	141433209	1000	+	.	gene_id "MSTRG.155310"; transcript_id "MSTRG.155310.226"; exon_number "3";
chr5	StringTie	transcript	141320850	141512985	1000	+	.	gene_id "MSTRG.155310"; transcript_id "MSTRG.155310.23";
chr5	StringTie	exon	141320850	141321103	1000	+	.	gene_id "MSTRG.155310"; transcript_id "MSTRG.155310.23"; exon_number "1";
chr5	StringTie	exon	141324737	141333105	1000	+	.	gene_id "MSTRG.155310"; transcript_id "MSTRG.155310.23"; exon_number "2";
chr5	StringTie	exon	141338690	141346457	1000	+	.	gene_id "MSTRG.155310"; transcript_id "MSTRG.155310.23"; exon_number "3";
chr5	StringTie	exon	141358244	141362556	1000	+	.	gene_id "MSTRG.155310"; transcript_id "MSTRG.155310.23"; exon_number "4";
chr5	StringTie	exon	141369871	141372809	1000	+	.	gene_id "MSTRG.155310"; transcript_id "MSTRG.155310.23"; exon_number "5";
chr5	StringTie	exon	141376400	141376507	1000	+	.	gene_id "MSTRG.155310"; transcript_id "MSTRG.155310.23"; exon_number "6";
chr5	StringTie	exon	141382682	141385323	1000	+	.	gene_id "MSTRG.155310"; transcript_id "MSTRG.155310.23"; exon_number "7";
chr5	StringTie	exon	141386635	141395237	1000	+	.	gene_id "MSTRG.155310"; transcript_id "MSTRG.155310.23"; exon_number "8";
chr5	StringTie	exon	141409268	141411062	1000	+	.	gene_id "MSTRG.155310"; transcript_id "MSTRG.155310.23"; exon_number "9";
chr5	StringTie	exon	141411674	141415611	1000	+	.	gene_id "MSTRG.155310"; transcript_id "MSTRG.155310.23"; exon_number "10";
chr5	StringTie	exon	141420836	141423105	1000	+	.	gene_id "MSTRG.155310"; transcript_id "MSTRG.155310.23"; exon_number "11";
chr5	StringTie	exon	141494807	141494865	1000	+	.	gene_id "MSTRG.155310"; transcript_id "MSTRG.155310.23"; exon_number "12";
chr5	StringTie	exon	141505393	141505481	1000	+	.	gene_id "MSTRG.155310"; transcript_id "MSTRG.155310.23"; exon_number "13";
chr5	StringTie	exon	141510947	141512323	1000	+	.	gene_id "MSTRG.155310"; transcript_id "MSTRG.155310.23"; exon_number "14";
chr5	StringTie	exon	141512398	141512985	1000	+	.	gene_id "MSTRG.155310"; transcript_id "MSTRG.155310.23"; exon_number "15";
chr5	StringTie	transcript	141460764	141521368	1000	+	.	gene_id "MSTRG.155310"; transcript_id "MSTRG.155310.230";
chr5	StringTie	exon	141460764	141478546	1000	+	.	gene_id "MSTRG.155310"; transcript_id "MSTRG.155310.230"; exon_number "1";
chr5	StringTie	exon	141494807	141494865	1000	+	.	gene_id "MSTRG.155310"; transcript_id "MSTRG.155310.230"; exon_number "2";
chr5	StringTie	exon	141505393	141505481	1000	+	.	gene_id "MSTRG.155310"; transcript_id "MSTRG.155310.230"; exon_number "3";
chr5	StringTie	exon	141510947	141513038	1000	+	.	gene_id "MSTRG.155310"; transcript_id "MSTRG.155310.230"; exon_number "4";
chr5	StringTie	exon	141517416	141517648	1000	+	.	gene_id "MSTRG.155310"; transcript_id "MSTRG.155310.230"; exon_number "5";
chr5	StringTie	exon	141518981	141521368	1000	+	.	gene_id "MSTRG.155310"; transcript_id "MSTRG.155310.230"; exon_number "6";
chr5	StringTie	transcript	141465324	141520618	1000	+	.	gene_id "MSTRG.155310"; transcript_id "MSTRG.155310.231";
chr5	StringTie	exon	141465324	141478546	1000	+	.	gene_id "MSTRG.155310"; transcript_id "MSTRG.155310.231"; exon_number "1";
chr5	StringTie	exon	141494807	141494865	1000	+	.	gene_id "MSTRG.155310"; transcript_id "MSTRG.155310.231"; exon_number "2";
chr5	StringTie	exon	141505393	141505481	1000	+	.	gene_id "MSTRG.155310"; transcript_id "MSTRG.155310.231"; exon_number "3";
chr5	StringTie	exon	141510947	141513038	1000	+	.	gene_id "MSTRG.155310"; transcript_id "MSTRG.155310.231"; exon_number "4";
chr5	StringTie	exon	141517416	141517648	1000	+	.	gene_id "MSTRG.155310"; transcript_id "MSTRG.155310.231"; exon_number "5";
chr5	StringTie	exon	141518981	141519067	1000	+	.	gene_id "MSTRG.155310"; transcript_id "MSTRG.155310.231"; exon_number "6";
chr5	StringTie	exon	141520497	141520618	1000	+	.	gene_id "MSTRG.155310"; transcript_id "MSTRG.155310.231"; exon_number "7";
chr5	StringTie	transcript	141472337	141512993	1000	+	.	gene_id "MSTRG.155310"; transcript_id "MSTRG.155310.233";
chr5	StringTie	exon	141472337	141473088	1000	+	.	gene_id "MSTRG.155310"; transcript_id "MSTRG.155310.233"; exon_number "1";
chr5	StringTie	exon	141494807	141494865	1000	+	.	gene_id "MSTRG.155310"; transcript_id "MSTRG.155310.233"; exon_number "2";
chr5	StringTie	exon	141505393	141505481	1000	+	.	gene_id "MSTRG.155310"; transcript_id "MSTRG.155310.233"; exon_number "3";
chr5	StringTie	exon	141510947	141512993	1000	+	.	gene_id "MSTRG.155310"; transcript_id "MSTRG.155310.233"; exon_number "4";
chr5	StringTie	transcript	141473195	141518637	1000	+	.	gene_id "MSTRG.155310"; transcript_id "MSTRG.155310.234";
chr5	StringTie	exon	141473195	141478546	1000	+	.	gene_id "MSTRG.155310"; transcript_id "MSTRG.155310.234"; exon_number "1";
chr5	StringTie	exon	141494807	141494865	1000	+	.	gene_id "MSTRG.155310"; transcript_id "MSTRG.155310.234"; exon_number "2";
chr5	StringTie	exon	141505393	141505481	1000	+	.	gene_id "MSTRG.155310"; transcript_id "MSTRG.155310.234"; exon_number "3";
chr5	StringTie	exon	141510950	141513038	1000	+	.	gene_id "MSTRG.155310"; transcript_id "MSTRG.155310.234"; exon_number "4";
chr5	StringTie	exon	141517416	141517648	1000	+	.	gene_id "MSTRG.155310"; transcript_id "MSTRG.155310.234"; exon_number "5";
chr5	StringTie	exon	141518278	141518637	1000	+	.	gene_id "MSTRG.155310"; transcript_id "MSTRG.155310.234"; exon_number "6";
chr5	StringTie	transcript	141473935	141513038	1000	+	.	gene_id "MSTRG.155310"; transcript_id "MSTRG.155310.235";
chr5	StringTie	exon	141473935	141478546	1000	+	.	gene_id "MSTRG.155310"; transcript_id "MSTRG.155310.235"; exon_number "1";
chr5	StringTie	exon	141494807	141494865	1000	+	.	gene_id "MSTRG.155310"; transcript_id "MSTRG.155310.235"; exon_number "2";
chr5	StringTie	exon	141505393	141505481	1000	+	.	gene_id "MSTRG.155310"; transcript_id "MSTRG.155310.235"; exon_number "3";
chr5	StringTie	exon	141510947	141511506	1000	+	.	gene_id "MSTRG.155310"; transcript_id "MSTRG.155310.235"; exon_number "4";
chr5	StringTie	exon	141512351	141513038	1000	+	.	gene_id "MSTRG.155310"; transcript_id "MSTRG.155310.235"; exon_number "5";
chr5	StringTie	transcript	141474185	141513038	1000	+	.	gene_id "MSTRG.155310"; transcript_id "MSTRG.155310.236";
chr5	StringTie	exon	141474185	141478546	1000	+	.	gene_id "MSTRG.155310"; transcript_id "MSTRG.155310.236"; exon_number "1";
chr5	StringTie	exon	141494807	141494865	1000	+	.	gene_id "MSTRG.155310"; transcript_id "MSTRG.155310.236"; exon_number "2";
chr5	StringTie	exon	141505393	141505481	1000	+	.	gene_id "MSTRG.155310"; transcript_id "MSTRG.155310.236"; exon_number "3";
chr5	StringTie	exon	141510947	141512207	1000	+	.	gene_id "MSTRG.155310"; transcript_id "MSTRG.155310.236"; exon_number "4";
chr5	StringTie	exon	141512355	141513038	1000	+	.	gene_id "MSTRG.155310"; transcript_id "MSTRG.155310.236"; exon_number "5";
chr5	StringTie	transcript	141475184	141513055	1000	+	.	gene_id "MSTRG.155310"; transcript_id "MSTRG.155310.237";
chr5	StringTie	exon	141475184	141476146	1000	+	.	gene_id "MSTRG.155310"; transcript_id "MSTRG.155310.237"; exon_number "1";
chr5	StringTie	exon	141476531	141478546	1000	+	.	gene_id "MSTRG.155310"; transcript_id "MSTRG.155310.237"; exon_number "2";
chr5	StringTie	exon	141494807	141494865	1000	+	.	gene_id "MSTRG.155310"; transcript_id "MSTRG.155310.237"; exon_number "3";
chr5	StringTie	exon	141505393	141505481	1000	+	.	gene_id "MSTRG.155310"; transcript_id "MSTRG.155310.237"; exon_number "4";
chr5	StringTie	exon	141510947	141513055	1000	+	.	gene_id "MSTRG.155310"; transcript_id "MSTRG.155310.237"; exon_number "5";
chr5	StringTie	transcript	141475306	141518129	1000	+	.	gene_id "MSTRG.155310"; transcript_id "MSTRG.155310.238";
chr5	StringTie	exon	141475306	141476146	1000	+	.	gene_id "MSTRG.155310"; transcript_id "MSTRG.155310.238"; exon_number "1";
chr5	StringTie	exon	141478394	141478546	1000	+	.	gene_id "MSTRG.155310"; transcript_id "MSTRG.155310.238"; exon_number "2";
chr5	StringTie	exon	141494807	141494865	1000	+	.	gene_id "MSTRG.155310"; transcript_id "MSTRG.155310.238"; exon_number "3";
chr5	StringTie	exon	141505393	141505481	1000	+	.	gene_id "MSTRG.155310"; transcript_id "MSTRG.155310.238"; exon_number "4";
chr5	StringTie	exon	141510947	141512219	1000	+	.	gene_id "MSTRG.155310"; transcript_id "MSTRG.155310.238"; exon_number "5";
chr5	StringTie	exon	141512492	141513038	1000	+	.	gene_id "MSTRG.155310"; transcript_id "MSTRG.155310.238"; exon_number "6";
chr5	StringTie	exon	141517416	141518129	1000	+	.	gene_id "MSTRG.155310"; transcript_id "MSTRG.155310.238"; exon_number "7";
chr5	StringTie	transcript	141475389	141512981	1000	+	.	gene_id "MSTRG.155310"; transcript_id "MSTRG.155310.239";
chr5	StringTie	exon	141475389	141476146	1000	+	.	gene_id "MSTRG.155310"; transcript_id "MSTRG.155310.239"; exon_number "1";
chr5	StringTie	exon	141494807	141494865	1000	+	.	gene_id "MSTRG.155310"; transcript_id "MSTRG.155310.239"; exon_number "2";
chr5	StringTie	exon	141505393	141505481	1000	+	.	gene_id "MSTRG.155310"; transcript_id "MSTRG.155310.239"; exon_number "3";
chr5	StringTie	exon	141510947	141512219	1000	+	.	gene_id "MSTRG.155310"; transcript_id "MSTRG.155310.239"; exon_number "4";
chr5	StringTie	exon	141512492	141512981	1000	+	.	gene_id "MSTRG.155310"; transcript_id "MSTRG.155310.239"; exon_number "5";
chr5	StringTie	transcript	141320874	141425150	1000	+	.	gene_id "MSTRG.155310"; transcript_id "MSTRG.155310.24";
chr5	StringTie	exon	141320874	141321103	1000	+	.	gene_id "MSTRG.155310"; transcript_id "MSTRG.155310.24"; exon_number "1";
chr5	StringTie	exon	141322603	141322737	1000	+	.	gene_id "MSTRG.155310"; transcript_id "MSTRG.155310.24"; exon_number "2";
chr5	StringTie	exon	141324737	141326637	1000	+	.	gene_id "MSTRG.155310"; transcript_id "MSTRG.155310.24"; exon_number "3";
chr5	StringTie	exon	141338690	141341395	1000	+	.	gene_id "MSTRG.155310"; transcript_id "MSTRG.155310.24"; exon_number "4";
chr5	StringTie	exon	141351314	141357621	1000	+	.	gene_id "MSTRG.155310"; transcript_id "MSTRG.155310.24"; exon_number "5";
chr5	StringTie	exon	141358244	141372809	1000	+	.	gene_id "MSTRG.155310"; transcript_id "MSTRG.155310.24"; exon_number "6";
chr5	StringTie	exon	141373643	141376507	1000	+	.	gene_id "MSTRG.155310"; transcript_id "MSTRG.155310.24"; exon_number "7";
chr5	StringTie	exon	141382682	141385323	1000	+	.	gene_id "MSTRG.155310"; transcript_id "MSTRG.155310.24"; exon_number "8";
chr5	StringTie	exon	141386635	141388205	1000	+	.	gene_id "MSTRG.155310"; transcript_id "MSTRG.155310.24"; exon_number "9";
chr5	StringTie	exon	141398394	141400524	1000	+	.	gene_id "MSTRG.155310"; transcript_id "MSTRG.155310.24"; exon_number "10";
chr5	StringTie	exon	141409268	141410620	1000	+	.	gene_id "MSTRG.155310"; transcript_id "MSTRG.155310.24"; exon_number "11";
chr5	StringTie	exon	141412964	141420274	1000	+	.	gene_id "MSTRG.155310"; transcript_id "MSTRG.155310.24"; exon_number "12";
chr5	StringTie	exon	141423905	141425150	1000	+	.	gene_id "MSTRG.155310"; transcript_id "MSTRG.155310.24"; exon_number "13";
chr5	StringTie	transcript	141475488	141512986	1000	+	.	gene_id "MSTRG.155310"; transcript_id "MSTRG.155310.240";
chr5	StringTie	exon	141475488	141476146	1000	+	.	gene_id "MSTRG.155310"; transcript_id "MSTRG.155310.240"; exon_number "1";
chr5	StringTie	exon	141494807	141494865	1000	+	.	gene_id "MSTRG.155310"; transcript_id "MSTRG.155310.240"; exon_number "2";
chr5	StringTie	exon	141505393	141505481	1000	+	.	gene_id "MSTRG.155310"; transcript_id "MSTRG.155310.240"; exon_number "3";
chr5	StringTie	exon	141510947	141512323	1000	+	.	gene_id "MSTRG.155310"; transcript_id "MSTRG.155310.240"; exon_number "4";
chr5	StringTie	exon	141512398	141512986	1000	+	.	gene_id "MSTRG.155310"; transcript_id "MSTRG.155310.240"; exon_number "5";
chr5	StringTie	transcript	141475488	141512986	1000	+	.	gene_id "MSTRG.155310"; transcript_id "MSTRG.155310.241";
chr5	StringTie	exon	141475488	141476936	1000	+	.	gene_id "MSTRG.155310"; transcript_id "MSTRG.155310.241"; exon_number "1";
chr5	StringTie	exon	141477114	141478546	1000	+	.	gene_id "MSTRG.155310"; transcript_id "MSTRG.155310.241"; exon_number "2";
chr5	StringTie	exon	141494807	141494865	1000	+	.	gene_id "MSTRG.155310"; transcript_id "MSTRG.155310.241"; exon_number "3";
chr5	StringTie	exon	141505393	141505481	1000	+	.	gene_id "MSTRG.155310"; transcript_id "MSTRG.155310.241"; exon_number "4";
chr5	StringTie	exon	141510947	141512232	1000	+	.	gene_id "MSTRG.155310"; transcript_id "MSTRG.155310.241"; exon_number "5";
chr5	StringTie	exon	141512270	141512986	1000	+	.	gene_id "MSTRG.155310"; transcript_id "MSTRG.155310.241"; exon_number "6";
chr5	StringTie	transcript	141475582	141512981	1000	+	.	gene_id "MSTRG.155310"; transcript_id "MSTRG.155310.242";
chr5	StringTie	exon	141475582	141477918	1000	+	.	gene_id "MSTRG.155310"; transcript_id "MSTRG.155310.242"; exon_number "1";
chr5	StringTie	exon	141478039	141478546	1000	+	.	gene_id "MSTRG.155310"; transcript_id "MSTRG.155310.242"; exon_number "2";
chr5	StringTie	exon	141494807	141494865	1000	+	.	gene_id "MSTRG.155310"; transcript_id "MSTRG.155310.242"; exon_number "3";
chr5	StringTie	exon	141505393	141505481	1000	+	.	gene_id "MSTRG.155310"; transcript_id "MSTRG.155310.242"; exon_number "4";
chr5	StringTie	exon	141510947	141512981	1000	+	.	gene_id "MSTRG.155310"; transcript_id "MSTRG.155310.242"; exon_number "5";
chr5	StringTie	transcript	141475660	141513047	1000	+	.	gene_id "MSTRG.155310"; transcript_id "MSTRG.155310.243";
chr5	StringTie	exon	141475660	141476146	1000	+	.	gene_id "MSTRG.155310"; transcript_id "MSTRG.155310.243"; exon_number "1";
chr5	StringTie	exon	141476531	141478546	1000	+	.	gene_id "MSTRG.155310"; transcript_id "MSTRG.155310.243"; exon_number "2";
chr5	StringTie	exon	141494807	141494865	1000	+	.	gene_id "MSTRG.155310"; transcript_id "MSTRG.155310.243"; exon_number "3";
chr5	StringTie	exon	141505393	141505481	1000	+	.	gene_id "MSTRG.155310"; transcript_id "MSTRG.155310.243"; exon_number "4";
chr5	StringTie	exon	141510950	141513047	1000	+	.	gene_id "MSTRG.155310"; transcript_id "MSTRG.155310.243"; exon_number "5";
chr5	StringTie	transcript	141475673	141520636	1000	+	.	gene_id "MSTRG.155310"; transcript_id "MSTRG.155310.244";
chr5	StringTie	exon	141475673	141478546	1000	+	.	gene_id "MSTRG.155310"; transcript_id "MSTRG.155310.244"; exon_number "1";
chr5	StringTie	exon	141494807	141494865	1000	+	.	gene_id "MSTRG.155310"; transcript_id "MSTRG.155310.244"; exon_number "2";
chr5	StringTie	exon	141505393	141505481	1000	+	.	gene_id "MSTRG.155310"; transcript_id "MSTRG.155310.244"; exon_number "3";
chr5	StringTie	exon	141510947	141513038	1000	+	.	gene_id "MSTRG.155310"; transcript_id "MSTRG.155310.244"; exon_number "4";
chr5	StringTie	exon	141517416	141517648	1000	+	.	gene_id "MSTRG.155310"; transcript_id "MSTRG.155310.244"; exon_number "5";
chr5	StringTie	exon	141518278	141518494	1000	+	.	gene_id "MSTRG.155310"; transcript_id "MSTRG.155310.244"; exon_number "6";
chr5	StringTie	exon	141518981	141519067	1000	+	.	gene_id "MSTRG.155310"; transcript_id "MSTRG.155310.244"; exon_number "7";
chr5	StringTie	exon	141520497	141520636	1000	+	.	gene_id "MSTRG.155310"; transcript_id "MSTRG.155310.244"; exon_number "8";
chr5	StringTie	transcript	141475685	141519172	1000	+	.	gene_id "MSTRG.155310"; transcript_id "MSTRG.155310.245";
chr5	StringTie	exon	141475685	141478546	1000	+	.	gene_id "MSTRG.155310"; transcript_id "MSTRG.155310.245"; exon_number "1";
chr5	StringTie	exon	141494807	141494865	1000	+	.	gene_id "MSTRG.155310"; transcript_id "MSTRG.155310.245"; exon_number "2";
chr5	StringTie	exon	141505393	141505481	1000	+	.	gene_id "MSTRG.155310"; transcript_id "MSTRG.155310.245"; exon_number "3";
chr5	StringTie	exon	141510950	141513038	1000	+	.	gene_id "MSTRG.155310"; transcript_id "MSTRG.155310.245"; exon_number "4";
chr5	StringTie	exon	141517416	141517648	1000	+	.	gene_id "MSTRG.155310"; transcript_id "MSTRG.155310.245"; exon_number "5";
chr5	StringTie	exon	141518981	141519172	1000	+	.	gene_id "MSTRG.155310"; transcript_id "MSTRG.155310.245"; exon_number "6";
chr5	StringTie	transcript	141475691	141512981	1000	+	.	gene_id "MSTRG.155310"; transcript_id "MSTRG.155310.246";
chr5	StringTie	exon	141475691	141478306	1000	+	.	gene_id "MSTRG.155310"; transcript_id "MSTRG.155310.246"; exon_number "1";
chr5	StringTie	exon	141478394	141478546	1000	+	.	gene_id "MSTRG.155310"; transcript_id "MSTRG.155310.246"; exon_number "2";
chr5	StringTie	exon	141494807	141494865	1000	+	.	gene_id "MSTRG.155310"; transcript_id "MSTRG.155310.246"; exon_number "3";
chr5	StringTie	exon	141505393	141505481	1000	+	.	gene_id "MSTRG.155310"; transcript_id "MSTRG.155310.246"; exon_number "4";
chr5	StringTie	exon	141510947	141512981	1000	+	.	gene_id "MSTRG.155310"; transcript_id "MSTRG.155310.246"; exon_number "5";
chr5	StringTie	transcript	141475691	141512981	1000	+	.	gene_id "MSTRG.155310"; transcript_id "MSTRG.155310.247";
chr5	StringTie	exon	141475691	141477751	1000	+	.	gene_id "MSTRG.155310"; transcript_id "MSTRG.155310.247"; exon_number "1";
chr5	StringTie	exon	141477815	141478546	1000	+	.	gene_id "MSTRG.155310"; transcript_id "MSTRG.155310.247"; exon_number "2";
chr5	StringTie	exon	141494807	141494865	1000	+	.	gene_id "MSTRG.155310"; transcript_id "MSTRG.155310.247"; exon_number "3";
chr5	StringTie	exon	141505393	141505481	1000	+	.	gene_id "MSTRG.155310"; transcript_id "MSTRG.155310.247"; exon_number "4";
chr5	StringTie	exon	141510947	141512981	1000	+	.	gene_id "MSTRG.155310"; transcript_id "MSTRG.155310.247"; exon_number "5";
chr5	StringTie	transcript	141475694	141512981	1000	+	.	gene_id "MSTRG.155310"; transcript_id "MSTRG.155310.248";
chr5	StringTie	exon	141475694	141478546	1000	+	.	gene_id "MSTRG.155310"; transcript_id "MSTRG.155310.248"; exon_number "1";
chr5	StringTie	exon	141494807	141494865	1000	+	.	gene_id "MSTRG.155310"; transcript_id "MSTRG.155310.248"; exon_number "2";
chr5	StringTie	exon	141505393	141505481	1000	+	.	gene_id "MSTRG.155310"; transcript_id "MSTRG.155310.248"; exon_number "3";
chr5	StringTie	exon	141510947	141512207	1000	+	.	gene_id "MSTRG.155310"; transcript_id "MSTRG.155310.248"; exon_number "4";
chr5	StringTie	exon	141512306	141512981	1000	+	.	gene_id "MSTRG.155310"; transcript_id "MSTRG.155310.248"; exon_number "5";
chr5	StringTie	transcript	141475706	141518559	1000	+	.	gene_id "MSTRG.155310"; transcript_id "MSTRG.155310.249";
chr5	StringTie	exon	141475706	141478546	1000	+	.	gene_id "MSTRG.155310"; transcript_id "MSTRG.155310.249"; exon_number "1";
chr5	StringTie	exon	141494807	141494865	1000	+	.	gene_id "MSTRG.155310"; transcript_id "MSTRG.155310.249"; exon_number "2";
chr5	StringTie	exon	141505393	141505481	1000	+	.	gene_id "MSTRG.155310"; transcript_id "MSTRG.155310.249"; exon_number "3";
chr5	StringTie	exon	141510947	141513038	1000	+	.	gene_id "MSTRG.155310"; transcript_id "MSTRG.155310.249"; exon_number "4";
chr5	StringTie	exon	141516931	141517087	1000	+	.	gene_id "MSTRG.155310"; transcript_id "MSTRG.155310.249"; exon_number "5";
chr5	StringTie	exon	141517416	141517648	1000	+	.	gene_id "MSTRG.155310"; transcript_id "MSTRG.155310.249"; exon_number "6";
chr5	StringTie	exon	141518278	141518559	1000	+	.	gene_id "MSTRG.155310"; transcript_id "MSTRG.155310.249"; exon_number "7";
chr5	StringTie	transcript	141320884	141426285	1000	+	.	gene_id "MSTRG.155310"; transcript_id "MSTRG.155310.25";
chr5	StringTie	exon	141320884	141321103	1000	+	.	gene_id "MSTRG.155310"; transcript_id "MSTRG.155310.25"; exon_number "1";
chr5	StringTie	exon	141324737	141326637	1000	+	.	gene_id "MSTRG.155310"; transcript_id "MSTRG.155310.25"; exon_number "2";
chr5	StringTie	exon	141338690	141346457	1000	+	.	gene_id "MSTRG.155310"; transcript_id "MSTRG.155310.25"; exon_number "3";
chr5	StringTie	exon	141354471	141357621	1000	+	.	gene_id "MSTRG.155310"; transcript_id "MSTRG.155310.25"; exon_number "4";
chr5	StringTie	exon	141370471	141376507	1000	+	.	gene_id "MSTRG.155310"; transcript_id "MSTRG.155310.25"; exon_number "5";
chr5	StringTie	exon	141382682	141390281	1000	+	.	gene_id "MSTRG.155310"; transcript_id "MSTRG.155310.25"; exon_number "6";
chr5	StringTie	exon	141398677	141405376	1000	+	.	gene_id "MSTRG.155310"; transcript_id "MSTRG.155310.25"; exon_number "7";
chr5	StringTie	exon	141411939	141420274	1000	+	.	gene_id "MSTRG.155310"; transcript_id "MSTRG.155310.25"; exon_number "8";
chr5	StringTie	exon	141420836	141423660	1000	+	.	gene_id "MSTRG.155310"; transcript_id "MSTRG.155310.25"; exon_number "9";
chr5	StringTie	exon	141425994	141426285	1000	+	.	gene_id "MSTRG.155310"; transcript_id "MSTRG.155310.25"; exon_number "10";
chr5	StringTie	transcript	141475707	141513061	1000	+	.	gene_id "MSTRG.155310"; transcript_id "MSTRG.155310.250";
chr5	StringTie	exon	141475707	141478546	1000	+	.	gene_id "MSTRG.155310"; transcript_id "MSTRG.155310.250"; exon_number "1";
chr5	StringTie	exon	141494807	141494865	1000	+	.	gene_id "MSTRG.155310"; transcript_id "MSTRG.155310.250"; exon_number "2";
chr5	StringTie	exon	141505393	141505481	1000	+	.	gene_id "MSTRG.155310"; transcript_id "MSTRG.155310.250"; exon_number "3";
chr5	StringTie	exon	141510947	141511506	1000	+	.	gene_id "MSTRG.155310"; transcript_id "MSTRG.155310.250"; exon_number "4";
chr5	StringTie	exon	141512324	141513061	1000	+	.	gene_id "MSTRG.155310"; transcript_id "MSTRG.155310.250"; exon_number "5";
chr5	StringTie	transcript	141475718	141517752	1000	+	.	gene_id "MSTRG.155310"; transcript_id "MSTRG.155310.251";
chr5	StringTie	exon	141475718	141476146	1000	+	.	gene_id "MSTRG.155310"; transcript_id "MSTRG.155310.251"; exon_number "1";
chr5	StringTie	exon	141494807	141494865	1000	+	.	gene_id "MSTRG.155310"; transcript_id "MSTRG.155310.251"; exon_number "2";
chr5	StringTie	exon	141505393	141505481	1000	+	.	gene_id "MSTRG.155310"; transcript_id "MSTRG.155310.251"; exon_number "3";
chr5	StringTie	exon	141510950	141513038	1000	+	.	gene_id "MSTRG.155310"; transcript_id "MSTRG.155310.251"; exon_number "4";
chr5	StringTie	exon	141517416	141517752	1000	+	.	gene_id "MSTRG.155310"; transcript_id "MSTRG.155310.251"; exon_number "5";
chr5	StringTie	transcript	141475752	141528445	1000	+	.	gene_id "MSTRG.155310"; transcript_id "MSTRG.155310.252";
chr5	StringTie	exon	141475752	141476146	1000	+	.	gene_id "MSTRG.155310"; transcript_id "MSTRG.155310.252"; exon_number "1";
chr5	StringTie	exon	141494807	141494865	1000	+	.	gene_id "MSTRG.155310"; transcript_id "MSTRG.155310.252"; exon_number "2";
chr5	StringTie	exon	141505393	141505481	1000	+	.	gene_id "MSTRG.155310"; transcript_id "MSTRG.155310.252"; exon_number "3";
chr5	StringTie	exon	141510947	141513038	1000	+	.	gene_id "MSTRG.155310"; transcript_id "MSTRG.155310.252"; exon_number "4";
chr5	StringTie	exon	141517416	141517648	1000	+	.	gene_id "MSTRG.155310"; transcript_id "MSTRG.155310.252"; exon_number "5";
chr5	StringTie	exon	141528415	141528445	1000	+	.	gene_id "MSTRG.155310"; transcript_id "MSTRG.155310.252"; exon_number "6";
chr5	StringTie	transcript	141475758	141513038	1000	+	.	gene_id "MSTRG.155310"; transcript_id "MSTRG.155310.253";
chr5	StringTie	exon	141475758	141478393	1000	+	.	gene_id "MSTRG.155310"; transcript_id "MSTRG.155310.253"; exon_number "1";
chr5	StringTie	exon	141478514	141478546	1000	+	.	gene_id "MSTRG.155310"; transcript_id "MSTRG.155310.253"; exon_number "2";
chr5	StringTie	exon	141494807	141494865	1000	+	.	gene_id "MSTRG.155310"; transcript_id "MSTRG.155310.253"; exon_number "3";
chr5	StringTie	exon	141505393	141505481	1000	+	.	gene_id "MSTRG.155310"; transcript_id "MSTRG.155310.253"; exon_number "4";
chr5	StringTie	exon	141510950	141512219	1000	+	.	gene_id "MSTRG.155310"; transcript_id "MSTRG.155310.253"; exon_number "5";
chr5	StringTie	exon	141512492	141513038	1000	+	.	gene_id "MSTRG.155310"; transcript_id "MSTRG.155310.253"; exon_number "6";
chr5	StringTie	transcript	141475759	141518299	1000	+	.	gene_id "MSTRG.155310"; transcript_id "MSTRG.155310.254";
chr5	StringTie	exon	141475759	141478546	1000	+	.	gene_id "MSTRG.155310"; transcript_id "MSTRG.155310.254"; exon_number "1";
chr5	StringTie	exon	141494807	141494865	1000	+	.	gene_id "MSTRG.155310"; transcript_id "MSTRG.155310.254"; exon_number "2";
chr5	StringTie	exon	141505393	141505481	1000	+	.	gene_id "MSTRG.155310"; transcript_id "MSTRG.155310.254"; exon_number "3";
chr5	StringTie	exon	141510947	141513038	1000	+	.	gene_id "MSTRG.155310"; transcript_id "MSTRG.155310.254"; exon_number "4";
chr5	StringTie	exon	141517416	141517611	1000	+	.	gene_id "MSTRG.155310"; transcript_id "MSTRG.155310.254"; exon_number "5";
chr5	StringTie	exon	141518278	141518299	1000	+	.	gene_id "MSTRG.155310"; transcript_id "MSTRG.155310.254"; exon_number "6";
chr5	StringTie	transcript	141475788	141513055	1000	+	.	gene_id "MSTRG.155310"; transcript_id "MSTRG.155310.255";
chr5	StringTie	exon	141475788	141476146	1000	+	.	gene_id "MSTRG.155310"; transcript_id "MSTRG.155310.255"; exon_number "1";
chr5	StringTie	exon	141476971	141478546	1000	+	.	gene_id "MSTRG.155310"; transcript_id "MSTRG.155310.255"; exon_number "2";
chr5	StringTie	exon	141494807	141494865	1000	+	.	gene_id "MSTRG.155310"; transcript_id "MSTRG.155310.255"; exon_number "3";
chr5	StringTie	exon	141505393	141505481	1000	+	.	gene_id "MSTRG.155310"; transcript_id "MSTRG.155310.255"; exon_number "4";
chr5	StringTie	exon	141510947	141513055	1000	+	.	gene_id "MSTRG.155310"; transcript_id "MSTRG.155310.255"; exon_number "5";
chr5	StringTie	transcript	141475820	141520213	1000	+	.	gene_id "MSTRG.155310"; transcript_id "MSTRG.155310.256";
chr5	StringTie	exon	141475820	141476146	1000	+	.	gene_id "MSTRG.155310"; transcript_id "MSTRG.155310.256"; exon_number "1";
chr5	StringTie	exon	141494807	141494865	1000	+	.	gene_id "MSTRG.155310"; transcript_id "MSTRG.155310.256"; exon_number "2";
chr5	StringTie	exon	141505393	141505481	1000	+	.	gene_id "MSTRG.155310"; transcript_id "MSTRG.155310.256"; exon_number "3";
chr5	StringTie	exon	141510947	141513038	1000	+	.	gene_id "MSTRG.155310"; transcript_id "MSTRG.155310.256"; exon_number "4";
chr5	StringTie	exon	141517416	141518494	1000	+	.	gene_id "MSTRG.155310"; transcript_id "MSTRG.155310.256"; exon_number "5";
chr5	StringTie	exon	141518981	141520213	1000	+	.	gene_id "MSTRG.155310"; transcript_id "MSTRG.155310.256"; exon_number "6";
chr5	StringTie	transcript	141475880	141517622	1000	+	.	gene_id "MSTRG.155310"; transcript_id "MSTRG.155310.257";
chr5	StringTie	exon	141475880	141478546	1000	+	.	gene_id "MSTRG.155310"; transcript_id "MSTRG.155310.257"; exon_number "1";
chr5	StringTie	exon	141494807	141494865	1000	+	.	gene_id "MSTRG.155310"; transcript_id "MSTRG.155310.257"; exon_number "2";
chr5	StringTie	exon	141505393	141505481	1000	+	.	gene_id "MSTRG.155310"; transcript_id "MSTRG.155310.257"; exon_number "3";
chr5	StringTie	exon	141510947	141513038	1000	+	.	gene_id "MSTRG.155310"; transcript_id "MSTRG.155310.257"; exon_number "4";
chr5	StringTie	exon	141516931	141517622	1000	+	.	gene_id "MSTRG.155310"; transcript_id "MSTRG.155310.257"; exon_number "5";
chr5	StringTie	transcript	141475880	141521964	1000	+	.	gene_id "MSTRG.155310"; transcript_id "MSTRG.155310.258";
chr5	StringTie	exon	141475880	141476146	1000	+	.	gene_id "MSTRG.155310"; transcript_id "MSTRG.155310.258"; exon_number "1";
chr5	StringTie	exon	141494807	141494865	1000	+	.	gene_id "MSTRG.155310"; transcript_id "MSTRG.155310.258"; exon_number "2";
chr5	StringTie	exon	141505393	141505481	1000	+	.	gene_id "MSTRG.155310"; transcript_id "MSTRG.155310.258"; exon_number "3";
chr5	StringTie	exon	141510947	141513038	1000	+	.	gene_id "MSTRG.155310"; transcript_id "MSTRG.155310.258"; exon_number "4";
chr5	StringTie	exon	141517416	141517648	1000	+	.	gene_id "MSTRG.155310"; transcript_id "MSTRG.155310.258"; exon_number "5";
chr5	StringTie	exon	141518981	141519067	1000	+	.	gene_id "MSTRG.155310"; transcript_id "MSTRG.155310.258"; exon_number "6";
chr5	StringTie	exon	141520497	141521964	1000	+	.	gene_id "MSTRG.155310"; transcript_id "MSTRG.155310.258"; exon_number "7";
chr5	StringTie	transcript	141475888	141518946	1000	+	.	gene_id "MSTRG.155310"; transcript_id "MSTRG.155310.259";
chr5	StringTie	exon	141475888	141476146	1000	+	.	gene_id "MSTRG.155310"; transcript_id "MSTRG.155310.259"; exon_number "1";
chr5	StringTie	exon	141494807	141494865	1000	+	.	gene_id "MSTRG.155310"; transcript_id "MSTRG.155310.259"; exon_number "2";
chr5	StringTie	exon	141505393	141505481	1000	+	.	gene_id "MSTRG.155310"; transcript_id "MSTRG.155310.259"; exon_number "3";
chr5	StringTie	exon	141510947	141513038	1000	+	.	gene_id "MSTRG.155310"; transcript_id "MSTRG.155310.259"; exon_number "4";
chr5	StringTie	exon	141517416	141517648	1000	+	.	gene_id "MSTRG.155310"; transcript_id "MSTRG.155310.259"; exon_number "5";
chr5	StringTie	exon	141518278	141518946	1000	+	.	gene_id "MSTRG.155310"; transcript_id "MSTRG.155310.259"; exon_number "6";
chr5	StringTie	transcript	141320888	141512979	1000	+	.	gene_id "MSTRG.155310"; transcript_id "MSTRG.155310.26";
chr5	StringTie	exon	141320888	141321103	1000	+	.	gene_id "MSTRG.155310"; transcript_id "MSTRG.155310.26"; exon_number "1";
chr5	StringTie	exon	141324737	141326637	1000	+	.	gene_id "MSTRG.155310"; transcript_id "MSTRG.155310.26"; exon_number "2";
chr5	StringTie	exon	141327770	141341395	1000	+	.	gene_id "MSTRG.155310"; transcript_id "MSTRG.155310.26"; exon_number "3";
chr5	StringTie	exon	141494807	141494865	1000	+	.	gene_id "MSTRG.155310"; transcript_id "MSTRG.155310.26"; exon_number "4";
chr5	StringTie	exon	141505393	141505481	1000	+	.	gene_id "MSTRG.155310"; transcript_id "MSTRG.155310.26"; exon_number "5";
chr5	StringTie	exon	141510947	141512979	1000	+	.	gene_id "MSTRG.155310"; transcript_id "MSTRG.155310.26"; exon_number "6";
chr5	StringTie	transcript	141475896	141513061	1000	+	.	gene_id "MSTRG.155310"; transcript_id "MSTRG.155310.260";
chr5	StringTie	exon	141475896	141478546	1000	+	.	gene_id "MSTRG.155310"; transcript_id "MSTRG.155310.260"; exon_number "1";
chr5	StringTie	exon	141494807	141494865	1000	+	.	gene_id "MSTRG.155310"; transcript_id "MSTRG.155310.260"; exon_number "2";
chr5	StringTie	exon	141505393	141505481	1000	+	.	gene_id "MSTRG.155310"; transcript_id "MSTRG.155310.260"; exon_number "3";
chr5	StringTie	exon	141510947	141512207	1000	+	.	gene_id "MSTRG.155310"; transcript_id "MSTRG.155310.260"; exon_number "4";
chr5	StringTie	exon	141512368	141513061	1000	+	.	gene_id "MSTRG.155310"; transcript_id "MSTRG.155310.260"; exon_number "5";
chr5	StringTie	transcript	141475898	141512981	1000	+	.	gene_id "MSTRG.155310"; transcript_id "MSTRG.155310.261";
chr5	StringTie	exon	141475898	141478546	1000	+	.	gene_id "MSTRG.155310"; transcript_id "MSTRG.155310.261"; exon_number "1";
chr5	StringTie	exon	141494807	141494865	1000	+	.	gene_id "MSTRG.155310"; transcript_id "MSTRG.155310.261"; exon_number "2";
chr5	StringTie	exon	141505393	141505481	1000	+	.	gene_id "MSTRG.155310"; transcript_id "MSTRG.155310.261"; exon_number "3";
chr5	StringTie	exon	141510947	141512133	1000	+	.	gene_id "MSTRG.155310"; transcript_id "MSTRG.155310.261"; exon_number "4";
chr5	StringTie	exon	141512398	141512981	1000	+	.	gene_id "MSTRG.155310"; transcript_id "MSTRG.155310.261"; exon_number "5";
chr5	StringTie	transcript	141475903	141512981	1000	+	.	gene_id "MSTRG.155310"; transcript_id "MSTRG.155310.262";
chr5	StringTie	exon	141475903	141478546	1000	+	.	gene_id "MSTRG.155310"; transcript_id "MSTRG.155310.262"; exon_number "1";
chr5	StringTie	exon	141494807	141494865	1000	+	.	gene_id "MSTRG.155310"; transcript_id "MSTRG.155310.262"; exon_number "2";
chr5	StringTie	exon	141505393	141505481	1000	+	.	gene_id "MSTRG.155310"; transcript_id "MSTRG.155310.262"; exon_number "3";
chr5	StringTie	exon	141510950	141512646	1000	+	.	gene_id "MSTRG.155310"; transcript_id "MSTRG.155310.262"; exon_number "4";
chr5	StringTie	exon	141512812	141512981	1000	+	.	gene_id "MSTRG.155310"; transcript_id "MSTRG.155310.262"; exon_number "5";
chr5	StringTie	transcript	141475921	141512987	1000	+	.	gene_id "MSTRG.155310"; transcript_id "MSTRG.155310.263";
chr5	StringTie	exon	141475921	141478546	1000	+	.	gene_id "MSTRG.155310"; transcript_id "MSTRG.155310.263"; exon_number "1";
chr5	StringTie	exon	141494807	141494865	1000	+	.	gene_id "MSTRG.155310"; transcript_id "MSTRG.155310.263"; exon_number "2";
chr5	StringTie	exon	141505393	141505481	1000	+	.	gene_id "MSTRG.155310"; transcript_id "MSTRG.155310.263"; exon_number "3";
chr5	StringTie	exon	141510947	141512323	1000	+	.	gene_id "MSTRG.155310"; transcript_id "MSTRG.155310.263"; exon_number "4";
chr5	StringTie	exon	141512398	141512987	1000	+	.	gene_id "MSTRG.155310"; transcript_id "MSTRG.155310.263"; exon_number "5";
chr5	StringTie	transcript	141475935	141512981	1000	+	.	gene_id "MSTRG.155310"; transcript_id "MSTRG.155310.264";
chr5	StringTie	exon	141475935	141478546	1000	+	.	gene_id "MSTRG.155310"; transcript_id "MSTRG.155310.264"; exon_number "1";
chr5	StringTie	exon	141494807	141494865	1000	+	.	gene_id "MSTRG.155310"; transcript_id "MSTRG.155310.264"; exon_number "2";
chr5	StringTie	exon	141505393	141505481	1000	+	.	gene_id "MSTRG.155310"; transcript_id "MSTRG.155310.264"; exon_number "3";
chr5	StringTie	exon	141510947	141511506	1000	+	.	gene_id "MSTRG.155310"; transcript_id "MSTRG.155310.264"; exon_number "4";
chr5	StringTie	exon	141512355	141512981	1000	+	.	gene_id "MSTRG.155310"; transcript_id "MSTRG.155310.264"; exon_number "5";
chr5	StringTie	transcript	141475943	141512977	1000	+	.	gene_id "MSTRG.155310"; transcript_id "MSTRG.155310.265";
chr5	StringTie	exon	141475943	141478546	1000	+	.	gene_id "MSTRG.155310"; transcript_id "MSTRG.155310.265"; exon_number "1";
chr5	StringTie	exon	141494811	141494865	1000	+	.	gene_id "MSTRG.155310"; transcript_id "MSTRG.155310.265"; exon_number "2";
chr5	StringTie	exon	141505393	141505481	1000	+	.	gene_id "MSTRG.155310"; transcript_id "MSTRG.155310.265"; exon_number "3";
chr5	StringTie	exon	141510950	141512977	1000	+	.	gene_id "MSTRG.155310"; transcript_id "MSTRG.155310.265"; exon_number "4";
chr5	StringTie	transcript	141475948	141516947	1000	+	.	gene_id "MSTRG.155310"; transcript_id "MSTRG.155310.267";
chr5	StringTie	exon	141475948	141478546	1000	+	.	gene_id "MSTRG.155310"; transcript_id "MSTRG.155310.267"; exon_number "1";
chr5	StringTie	exon	141494807	141494865	1000	+	.	gene_id "MSTRG.155310"; transcript_id "MSTRG.155310.267"; exon_number "2";
chr5	StringTie	exon	141505393	141505481	1000	+	.	gene_id "MSTRG.155310"; transcript_id "MSTRG.155310.267"; exon_number "3";
chr5	StringTie	exon	141510950	141513038	1000	+	.	gene_id "MSTRG.155310"; transcript_id "MSTRG.155310.267"; exon_number "4";
chr5	StringTie	exon	141516931	141516947	1000	+	.	gene_id "MSTRG.155310"; transcript_id "MSTRG.155310.267"; exon_number "5";
chr5	StringTie	transcript	141475949	141512981	1000	+	.	gene_id "MSTRG.155310"; transcript_id "MSTRG.155310.268";
chr5	StringTie	exon	141475949	141476146	1000	+	.	gene_id "MSTRG.155310"; transcript_id "MSTRG.155310.268"; exon_number "1";
chr5	StringTie	exon	141494807	141494865	1000	+	.	gene_id "MSTRG.155310"; transcript_id "MSTRG.155310.268"; exon_number "2";
chr5	StringTie	exon	141505393	141505481	1000	+	.	gene_id "MSTRG.155310"; transcript_id "MSTRG.155310.268"; exon_number "3";
chr5	StringTie	exon	141510947	141511690	1000	+	.	gene_id "MSTRG.155310"; transcript_id "MSTRG.155310.268"; exon_number "4";
chr5	StringTie	exon	141512270	141512981	1000	+	.	gene_id "MSTRG.155310"; transcript_id "MSTRG.155310.268"; exon_number "5";
chr5	StringTie	transcript	141475972	141513038	1000	+	.	gene_id "MSTRG.155310"; transcript_id "MSTRG.155310.269";
chr5	StringTie	exon	141475972	141478546	1000	+	.	gene_id "MSTRG.155310"; transcript_id "MSTRG.155310.269"; exon_number "1";
chr5	StringTie	exon	141494807	141494865	1000	+	.	gene_id "MSTRG.155310"; transcript_id "MSTRG.155310.269"; exon_number "2";
chr5	StringTie	exon	141505393	141505481	1000	+	.	gene_id "MSTRG.155310"; transcript_id "MSTRG.155310.269"; exon_number "3";
chr5	StringTie	exon	141510947	141512207	1000	+	.	gene_id "MSTRG.155310"; transcript_id "MSTRG.155310.269"; exon_number "4";
chr5	StringTie	exon	141512324	141513038	1000	+	.	gene_id "MSTRG.155310"; transcript_id "MSTRG.155310.269"; exon_number "5";
chr5	StringTie	transcript	141320906	141424710	1000	+	.	gene_id "MSTRG.155310"; transcript_id "MSTRG.155310.27";
chr5	StringTie	exon	141320906	141321103	1000	+	.	gene_id "MSTRG.155310"; transcript_id "MSTRG.155310.27"; exon_number "1";
chr5	StringTie	exon	141324737	141326637	1000	+	.	gene_id "MSTRG.155310"; transcript_id "MSTRG.155310.27"; exon_number "2";
chr5	StringTie	exon	141338690	141346457	1000	+	.	gene_id "MSTRG.155310"; transcript_id "MSTRG.155310.27"; exon_number "3";
chr5	StringTie	exon	141351314	141357621	1000	+	.	gene_id "MSTRG.155310"; transcript_id "MSTRG.155310.27"; exon_number "4";
chr5	StringTie	exon	141358244	141366751	1000	+	.	gene_id "MSTRG.155310"; transcript_id "MSTRG.155310.27"; exon_number "5";
chr5	StringTie	exon	141369871	141376507	1000	+	.	gene_id "MSTRG.155310"; transcript_id "MSTRG.155310.27"; exon_number "6";
chr5	StringTie	exon	141382682	141385323	1000	+	.	gene_id "MSTRG.155310"; transcript_id "MSTRG.155310.27"; exon_number "7";
chr5	StringTie	exon	141409268	141410620	1000	+	.	gene_id "MSTRG.155310"; transcript_id "MSTRG.155310.27"; exon_number "8";
chr5	StringTie	exon	141412964	141415611	1000	+	.	gene_id "MSTRG.155310"; transcript_id "MSTRG.155310.27"; exon_number "9";
chr5	StringTie	exon	141421145	141424710	1000	+	.	gene_id "MSTRG.155310"; transcript_id "MSTRG.155310.27"; exon_number "10";
chr5	StringTie	transcript	141475973	141512978	1000	+	.	gene_id "MSTRG.155310"; transcript_id "MSTRG.155310.270";
chr5	StringTie	exon	141475973	141478546	1000	+	.	gene_id "MSTRG.155310"; transcript_id "MSTRG.155310.270"; exon_number "1";
chr5	StringTie	exon	141494807	141494865	1000	+	.	gene_id "MSTRG.155310"; transcript_id "MSTRG.155310.270"; exon_number "2";
chr5	StringTie	exon	141505393	141505481	1000	+	.	gene_id "MSTRG.155310"; transcript_id "MSTRG.155310.270"; exon_number "3";
chr5	StringTie	exon	141510947	141511185	1000	+	.	gene_id "MSTRG.155310"; transcript_id "MSTRG.155310.270"; exon_number "4";
chr5	StringTie	exon	141511246	141512232	1000	+	.	gene_id "MSTRG.155310"; transcript_id "MSTRG.155310.270"; exon_number "5";
chr5	StringTie	exon	141512324	141512978	1000	+	.	gene_id "MSTRG.155310"; transcript_id "MSTRG.155310.270"; exon_number "6";
chr5	StringTie	transcript	141475980	141517045	1000	+	.	gene_id "MSTRG.155310"; transcript_id "MSTRG.155310.271";
chr5	StringTie	exon	141475980	141476146	1000	+	.	gene_id "MSTRG.155310"; transcript_id "MSTRG.155310.271"; exon_number "1";
chr5	StringTie	exon	141494807	141494865	1000	+	.	gene_id "MSTRG.155310"; transcript_id "MSTRG.155310.271"; exon_number "2";
chr5	StringTie	exon	141505393	141505481	1000	+	.	gene_id "MSTRG.155310"; transcript_id "MSTRG.155310.271"; exon_number "3";
chr5	StringTie	exon	141510947	141513038	1000	+	.	gene_id "MSTRG.155310"; transcript_id "MSTRG.155310.271"; exon_number "4";
chr5	StringTie	exon	141516931	141517045	1000	+	.	gene_id "MSTRG.155310"; transcript_id "MSTRG.155310.271"; exon_number "5";
chr5	StringTie	transcript	141475987	141512976	1000	+	.	gene_id "MSTRG.155310"; transcript_id "MSTRG.155310.273";
chr5	StringTie	exon	141475987	141477863	1000	+	.	gene_id "MSTRG.155310"; transcript_id "MSTRG.155310.273"; exon_number "1";
chr5	StringTie	exon	141478394	141478546	1000	+	.	gene_id "MSTRG.155310"; transcript_id "MSTRG.155310.273"; exon_number "2";
chr5	StringTie	exon	141494807	141494865	1000	+	.	gene_id "MSTRG.155310"; transcript_id "MSTRG.155310.273"; exon_number "3";
chr5	StringTie	exon	141505393	141505481	1000	+	.	gene_id "MSTRG.155310"; transcript_id "MSTRG.155310.273"; exon_number "4";
chr5	StringTie	exon	141510947	141512976	1000	+	.	gene_id "MSTRG.155310"; transcript_id "MSTRG.155310.273"; exon_number "5";
chr5	StringTie	transcript	141484819	141512981	1000	+	.	gene_id "MSTRG.155310"; transcript_id "MSTRG.155310.279";
chr5	StringTie	exon	141484819	141487615	1000	+	.	gene_id "MSTRG.155310"; transcript_id "MSTRG.155310.279"; exon_number "1";
chr5	StringTie	exon	141494807	141494865	1000	+	.	gene_id "MSTRG.155310"; transcript_id "MSTRG.155310.279"; exon_number "2";
chr5	StringTie	exon	141505393	141505481	1000	+	.	gene_id "MSTRG.155310"; transcript_id "MSTRG.155310.279"; exon_number "3";
chr5	StringTie	exon	141510950	141512981	1000	+	.	gene_id "MSTRG.155310"; transcript_id "MSTRG.155310.279"; exon_number "4";
chr5	StringTie	transcript	141320947	141386657	1000	+	.	gene_id "MSTRG.155310"; transcript_id "MSTRG.155310.28";
chr5	StringTie	exon	141320947	141321073	1000	+	.	gene_id "MSTRG.155310"; transcript_id "MSTRG.155310.28"; exon_number "1";
chr5	StringTie	exon	141324737	141326637	1000	+	.	gene_id "MSTRG.155310"; transcript_id "MSTRG.155310.28"; exon_number "2";
chr5	StringTie	exon	141338690	141346437	1000	+	.	gene_id "MSTRG.155310"; transcript_id "MSTRG.155310.28"; exon_number "3";
chr5	StringTie	exon	141366677	141366751	1000	+	.	gene_id "MSTRG.155310"; transcript_id "MSTRG.155310.28"; exon_number "4";
chr5	StringTie	exon	141369871	141372809	1000	+	.	gene_id "MSTRG.155310"; transcript_id "MSTRG.155310.28"; exon_number "5";
chr5	StringTie	exon	141382682	141385323	1000	+	.	gene_id "MSTRG.155310"; transcript_id "MSTRG.155310.28"; exon_number "6";
chr5	StringTie	exon	141386635	141386657	1000	+	.	gene_id "MSTRG.155310"; transcript_id "MSTRG.155310.28"; exon_number "7";
chr5	StringTie	transcript	141484942	141518502	1000	+	.	gene_id "MSTRG.155310"; transcript_id "MSTRG.155310.280";
chr5	StringTie	exon	141484942	141487615	1000	+	.	gene_id "MSTRG.155310"; transcript_id "MSTRG.155310.280"; exon_number "1";
chr5	StringTie	exon	141494807	141494865	1000	+	.	gene_id "MSTRG.155310"; transcript_id "MSTRG.155310.280"; exon_number "2";
chr5	StringTie	exon	141505393	141505481	1000	+	.	gene_id "MSTRG.155310"; transcript_id "MSTRG.155310.280"; exon_number "3";
chr5	StringTie	exon	141510947	141513038	1000	+	.	gene_id "MSTRG.155310"; transcript_id "MSTRG.155310.280"; exon_number "4";
chr5	StringTie	exon	141517416	141517648	1000	+	.	gene_id "MSTRG.155310"; transcript_id "MSTRG.155310.280"; exon_number "5";
chr5	StringTie	exon	141518278	141518502	1000	+	.	gene_id "MSTRG.155310"; transcript_id "MSTRG.155310.280"; exon_number "6";
chr5	StringTie	transcript	141484997	141513086	1000	+	.	gene_id "MSTRG.155310"; transcript_id "MSTRG.155310.281";
chr5	StringTie	exon	141484997	141485185	1000	+	.	gene_id "MSTRG.155310"; transcript_id "MSTRG.155310.281"; exon_number "1";
chr5	StringTie	exon	141494807	141494865	1000	+	.	gene_id "MSTRG.155310"; transcript_id "MSTRG.155310.281"; exon_number "2";
chr5	StringTie	exon	141505393	141505481	1000	+	.	gene_id "MSTRG.155310"; transcript_id "MSTRG.155310.281"; exon_number "3";
chr5	StringTie	exon	141510947	141512207	1000	+	.	gene_id "MSTRG.155310"; transcript_id "MSTRG.155310.281"; exon_number "4";
chr5	StringTie	exon	141512306	141513086	1000	+	.	gene_id "MSTRG.155310"; transcript_id "MSTRG.155310.281"; exon_number "5";
chr5	StringTie	transcript	141485072	141512995	1000	+	.	gene_id "MSTRG.155310"; transcript_id "MSTRG.155310.284";
chr5	StringTie	exon	141485072	141485185	1000	+	.	gene_id "MSTRG.155310"; transcript_id "MSTRG.155310.284"; exon_number "1";
chr5	StringTie	exon	141494807	141494865	1000	+	.	gene_id "MSTRG.155310"; transcript_id "MSTRG.155310.284"; exon_number "2";
chr5	StringTie	exon	141505393	141505481	1000	+	.	gene_id "MSTRG.155310"; transcript_id "MSTRG.155310.284"; exon_number "3";
chr5	StringTie	exon	141510947	141512457	1000	+	.	gene_id "MSTRG.155310"; transcript_id "MSTRG.155310.284"; exon_number "4";
chr5	StringTie	exon	141512492	141512995	1000	+	.	gene_id "MSTRG.155310"; transcript_id "MSTRG.155310.284"; exon_number "5";
chr5	StringTie	transcript	141488871	141512992	1000	+	.	gene_id "MSTRG.155310"; transcript_id "MSTRG.155310.287";
chr5	StringTie	exon	141488871	141489282	1000	+	.	gene_id "MSTRG.155310"; transcript_id "MSTRG.155310.287"; exon_number "1";
chr5	StringTie	exon	141494811	141494865	1000	+	.	gene_id "MSTRG.155310"; transcript_id "MSTRG.155310.287"; exon_number "2";
chr5	StringTie	exon	141505393	141505481	1000	+	.	gene_id "MSTRG.155310"; transcript_id "MSTRG.155310.287"; exon_number "3";
chr5	StringTie	exon	141510947	141512992	1000	+	.	gene_id "MSTRG.155310"; transcript_id "MSTRG.155310.287"; exon_number "4";
chr5	StringTie	transcript	141326029	141386184	1000	+	.	gene_id "MSTRG.155310"; transcript_id "MSTRG.155310.29";
chr5	StringTie	exon	141326029	141327315	1000	+	.	gene_id "MSTRG.155310"; transcript_id "MSTRG.155310.29"; exon_number "1";
chr5	StringTie	exon	141327770	141328744	1000	+	.	gene_id "MSTRG.155310"; transcript_id "MSTRG.155310.29"; exon_number "2";
chr5	StringTie	exon	141338690	141341395	1000	+	.	gene_id "MSTRG.155310"; transcript_id "MSTRG.155310.29"; exon_number "3";
chr5	StringTie	exon	141344440	141346457	1000	+	.	gene_id "MSTRG.155310"; transcript_id "MSTRG.155310.29"; exon_number "4";
chr5	StringTie	exon	141354993	141357621	1000	+	.	gene_id "MSTRG.155310"; transcript_id "MSTRG.155310.29"; exon_number "5";
chr5	StringTie	exon	141358244	141362556	1000	+	.	gene_id "MSTRG.155310"; transcript_id "MSTRG.155310.29"; exon_number "6";
chr5	StringTie	exon	141364100	141366751	1000	+	.	gene_id "MSTRG.155310"; transcript_id "MSTRG.155310.29"; exon_number "7";
chr5	StringTie	exon	141369871	141372809	1000	+	.	gene_id "MSTRG.155310"; transcript_id "MSTRG.155310.29"; exon_number "8";
chr5	StringTie	exon	141376400	141376507	1000	+	.	gene_id "MSTRG.155310"; transcript_id "MSTRG.155310.29"; exon_number "9";
chr5	StringTie	exon	141382682	141386184	1000	+	.	gene_id "MSTRG.155310"; transcript_id "MSTRG.155310.29"; exon_number "10";
chr5	StringTie	transcript	141492217	141512981	1000	+	.	gene_id "MSTRG.155310"; transcript_id "MSTRG.155310.290";
chr5	StringTie	exon	141492217	141492942	1000	+	.	gene_id "MSTRG.155310"; transcript_id "MSTRG.155310.290"; exon_number "1";
chr5	StringTie	exon	141494807	141494865	1000	+	.	gene_id "MSTRG.155310"; transcript_id "MSTRG.155310.290"; exon_number "2";
chr5	StringTie	exon	141505393	141505481	1000	+	.	gene_id "MSTRG.155310"; transcript_id "MSTRG.155310.290"; exon_number "3";
chr5	StringTie	exon	141510947	141512207	1000	+	.	gene_id "MSTRG.155310"; transcript_id "MSTRG.155310.290"; exon_number "4";
chr5	StringTie	exon	141512320	141512981	1000	+	.	gene_id "MSTRG.155310"; transcript_id "MSTRG.155310.290"; exon_number "5";
chr5	StringTie	transcript	141492811	141512976	1000	+	.	gene_id "MSTRG.155310"; transcript_id "MSTRG.155310.291";
chr5	StringTie	exon	141492811	141492927	1000	+	.	gene_id "MSTRG.155310"; transcript_id "MSTRG.155310.291"; exon_number "1";
chr5	StringTie	exon	141494807	141494865	1000	+	.	gene_id "MSTRG.155310"; transcript_id "MSTRG.155310.291"; exon_number "2";
chr5	StringTie	exon	141505393	141505481	1000	+	.	gene_id "MSTRG.155310"; transcript_id "MSTRG.155310.291"; exon_number "3";
chr5	StringTie	exon	141510947	141512219	1000	+	.	gene_id "MSTRG.155310"; transcript_id "MSTRG.155310.291"; exon_number "4";
chr5	StringTie	exon	141512492	141512976	1000	+	.	gene_id "MSTRG.155310"; transcript_id "MSTRG.155310.291"; exon_number "5";
chr5	StringTie	transcript	141493385	141512992	1000	+	.	gene_id "MSTRG.155310"; transcript_id "MSTRG.155310.292";
chr5	StringTie	exon	141493385	141494865	1000	+	.	gene_id "MSTRG.155310"; transcript_id "MSTRG.155310.292"; exon_number "1";
chr5	StringTie	exon	141505393	141505481	1000	+	.	gene_id "MSTRG.155310"; transcript_id "MSTRG.155310.292"; exon_number "2";
chr5	StringTie	exon	141510947	141511028	1000	+	.	gene_id "MSTRG.155310"; transcript_id "MSTRG.155310.292"; exon_number "3";
chr5	StringTie	exon	141511070	141512232	1000	+	.	gene_id "MSTRG.155310"; transcript_id "MSTRG.155310.292"; exon_number "4";
chr5	StringTie	exon	141512270	141512992	1000	+	.	gene_id "MSTRG.155310"; transcript_id "MSTRG.155310.292"; exon_number "5";
chr5	StringTie	transcript	141493510	141512981	1000	+	.	gene_id "MSTRG.155310"; transcript_id "MSTRG.155310.293";
chr5	StringTie	exon	141493510	141494865	1000	+	.	gene_id "MSTRG.155310"; transcript_id "MSTRG.155310.293"; exon_number "1";
chr5	StringTie	exon	141505393	141505481	1000	+	.	gene_id "MSTRG.155310"; transcript_id "MSTRG.155310.293"; exon_number "2";
chr5	StringTie	exon	141510947	141512207	1000	+	.	gene_id "MSTRG.155310"; transcript_id "MSTRG.155310.293"; exon_number "3";
chr5	StringTie	exon	141512306	141512491	1000	+	.	gene_id "MSTRG.155310"; transcript_id "MSTRG.155310.293"; exon_number "4";
chr5	StringTie	exon	141512616	141512981	1000	+	.	gene_id "MSTRG.155310"; transcript_id "MSTRG.155310.293"; exon_number "5";
chr5	StringTie	transcript	141493859	141513038	1000	+	.	gene_id "MSTRG.155310"; transcript_id "MSTRG.155310.294";
chr5	StringTie	exon	141493859	141494865	1000	+	.	gene_id "MSTRG.155310"; transcript_id "MSTRG.155310.294"; exon_number "1";
chr5	StringTie	exon	141505393	141505481	1000	+	.	gene_id "MSTRG.155310"; transcript_id "MSTRG.155310.294"; exon_number "2";
chr5	StringTie	exon	141510947	141512232	1000	+	.	gene_id "MSTRG.155310"; transcript_id "MSTRG.155310.294"; exon_number "3";
chr5	StringTie	exon	141512532	141513038	1000	+	.	gene_id "MSTRG.155310"; transcript_id "MSTRG.155310.294"; exon_number "4";
chr5	StringTie	transcript	141494005	141512981	1000	+	.	gene_id "MSTRG.155310"; transcript_id "MSTRG.155310.295";
chr5	StringTie	exon	141494005	141494865	1000	+	.	gene_id "MSTRG.155310"; transcript_id "MSTRG.155310.295"; exon_number "1";
chr5	StringTie	exon	141505393	141505481	1000	+	.	gene_id "MSTRG.155310"; transcript_id "MSTRG.155310.295"; exon_number "2";
chr5	StringTie	exon	141510947	141512457	1000	+	.	gene_id "MSTRG.155310"; transcript_id "MSTRG.155310.295"; exon_number "3";
chr5	StringTie	exon	141512616	141512981	1000	+	.	gene_id "MSTRG.155310"; transcript_id "MSTRG.155310.295"; exon_number "4";
chr5	StringTie	transcript	141494108	141512981	1000	+	.	gene_id "MSTRG.155310"; transcript_id "MSTRG.155310.296";
chr5	StringTie	exon	141494108	141494865	1000	+	.	gene_id "MSTRG.155310"; transcript_id "MSTRG.155310.296"; exon_number "1";
chr5	StringTie	exon	141505393	141505481	1000	+	.	gene_id "MSTRG.155310"; transcript_id "MSTRG.155310.296"; exon_number "2";
chr5	StringTie	exon	141510947	141512219	1000	+	.	gene_id "MSTRG.155310"; transcript_id "MSTRG.155310.296"; exon_number "3";
chr5	StringTie	exon	141512458	141512981	1000	+	.	gene_id "MSTRG.155310"; transcript_id "MSTRG.155310.296"; exon_number "4";
chr5	StringTie	transcript	141494156	141512981	1000	+	.	gene_id "MSTRG.155310"; transcript_id "MSTRG.155310.297";
chr5	StringTie	exon	141494156	141494168	1000	+	.	gene_id "MSTRG.155310"; transcript_id "MSTRG.155310.297"; exon_number "1";
chr5	StringTie	exon	141494807	141494865	1000	+	.	gene_id "MSTRG.155310"; transcript_id "MSTRG.155310.297"; exon_number "2";
chr5	StringTie	exon	141505393	141505481	1000	+	.	gene_id "MSTRG.155310"; transcript_id "MSTRG.155310.297"; exon_number "3";
chr5	StringTie	exon	141510947	141512981	1000	+	.	gene_id "MSTRG.155310"; transcript_id "MSTRG.155310.297"; exon_number "4";
chr5	StringTie	transcript	141494437	141512981	1000	+	.	gene_id "MSTRG.155310"; transcript_id "MSTRG.155310.298";
chr5	StringTie	exon	141494437	141494865	1000	+	.	gene_id "MSTRG.155310"; transcript_id "MSTRG.155310.298"; exon_number "1";
chr5	StringTie	exon	141505393	141505481	1000	+	.	gene_id "MSTRG.155310"; transcript_id "MSTRG.155310.298"; exon_number "2";
chr5	StringTie	exon	141510947	141512232	1000	+	.	gene_id "MSTRG.155310"; transcript_id "MSTRG.155310.298"; exon_number "3";
chr5	StringTie	exon	141512324	141512981	1000	+	.	gene_id "MSTRG.155310"; transcript_id "MSTRG.155310.298"; exon_number "4";
chr5	StringTie	transcript	141494460	141512976	1000	+	.	gene_id "MSTRG.155310"; transcript_id "MSTRG.155310.299";
chr5	StringTie	exon	141494460	141494865	1000	+	.	gene_id "MSTRG.155310"; transcript_id "MSTRG.155310.299"; exon_number "1";
chr5	StringTie	exon	141505393	141505481	1000	+	.	gene_id "MSTRG.155310"; transcript_id "MSTRG.155310.299"; exon_number "2";
chr5	StringTie	exon	141510947	141512207	1000	+	.	gene_id "MSTRG.155310"; transcript_id "MSTRG.155310.299"; exon_number "3";
chr5	StringTie	exon	141512306	141512491	1000	+	.	gene_id "MSTRG.155310"; transcript_id "MSTRG.155310.299"; exon_number "4";
chr5	StringTie	exon	141512540	141512976	1000	+	.	gene_id "MSTRG.155310"; transcript_id "MSTRG.155310.299"; exon_number "5";
chr5	StringTie	transcript	141318545	141319064	1000	+	.	gene_id "MSTRG.155310"; transcript_id "MSTRG.155310.3";
chr5	StringTie	exon	141318545	141318733	1000	+	.	gene_id "MSTRG.155310"; transcript_id "MSTRG.155310.3"; exon_number "1";
chr5	StringTie	exon	141318915	141319064	1000	+	.	gene_id "MSTRG.155310"; transcript_id "MSTRG.155310.3"; exon_number "2";
chr5	StringTie	transcript	141326060	141512979	1000	+	.	gene_id "MSTRG.155310"; transcript_id "MSTRG.155310.30";
chr5	StringTie	exon	141326060	141333105	1000	+	.	gene_id "MSTRG.155310"; transcript_id "MSTRG.155310.30"; exon_number "1";
chr5	StringTie	exon	141338853	141346457	1000	+	.	gene_id "MSTRG.155310"; transcript_id "MSTRG.155310.30"; exon_number "2";
chr5	StringTie	exon	141351314	141366751	1000	+	.	gene_id "MSTRG.155310"; transcript_id "MSTRG.155310.30"; exon_number "3";
chr5	StringTie	exon	141369871	141376507	1000	+	.	gene_id "MSTRG.155310"; transcript_id "MSTRG.155310.30"; exon_number "4";
chr5	StringTie	exon	141494807	141494865	1000	+	.	gene_id "MSTRG.155310"; transcript_id "MSTRG.155310.30"; exon_number "5";
chr5	StringTie	exon	141505393	141505481	1000	+	.	gene_id "MSTRG.155310"; transcript_id "MSTRG.155310.30"; exon_number "6";
chr5	StringTie	exon	141510947	141512979	1000	+	.	gene_id "MSTRG.155310"; transcript_id "MSTRG.155310.30"; exon_number "7";
chr5	StringTie	transcript	141494498	141512981	1000	+	.	gene_id "MSTRG.155310"; transcript_id "MSTRG.155310.300";
chr5	StringTie	exon	141494498	141494865	1000	+	.	gene_id "MSTRG.155310"; transcript_id "MSTRG.155310.300"; exon_number "1";
chr5	StringTie	exon	141505393	141505481	1000	+	.	gene_id "MSTRG.155310"; transcript_id "MSTRG.155310.300"; exon_number "2";
chr5	StringTie	exon	141510947	141511245	1000	+	.	gene_id "MSTRG.155310"; transcript_id "MSTRG.155310.300"; exon_number "3";
chr5	StringTie	exon	141511355	141512323	1000	+	.	gene_id "MSTRG.155310"; transcript_id "MSTRG.155310.300"; exon_number "4";
chr5	StringTie	exon	141512398	141512981	1000	+	.	gene_id "MSTRG.155310"; transcript_id "MSTRG.155310.300"; exon_number "5";
chr5	StringTie	transcript	141494600	141512981	1000	+	.	gene_id "MSTRG.155310"; transcript_id "MSTRG.155310.301";
chr5	StringTie	exon	141494600	141494865	1000	+	.	gene_id "MSTRG.155310"; transcript_id "MSTRG.155310.301"; exon_number "1";
chr5	StringTie	exon	141505393	141505481	1000	+	.	gene_id "MSTRG.155310"; transcript_id "MSTRG.155310.301"; exon_number "2";
chr5	StringTie	exon	141510947	141511116	1000	+	.	gene_id "MSTRG.155310"; transcript_id "MSTRG.155310.301"; exon_number "3";
chr5	StringTie	exon	141511192	141512219	1000	+	.	gene_id "MSTRG.155310"; transcript_id "MSTRG.155310.301"; exon_number "4";
chr5	StringTie	exon	141512306	141512981	1000	+	.	gene_id "MSTRG.155310"; transcript_id "MSTRG.155310.301"; exon_number "5";
chr5	StringTie	transcript	141494801	141513038	1000	+	.	gene_id "MSTRG.155310"; transcript_id "MSTRG.155310.302";
chr5	StringTie	exon	141494801	141494865	1000	+	.	gene_id "MSTRG.155310"; transcript_id "MSTRG.155310.302"; exon_number "1";
chr5	StringTie	exon	141505393	141505481	1000	+	.	gene_id "MSTRG.155310"; transcript_id "MSTRG.155310.302"; exon_number "2";
chr5	StringTie	exon	141510947	141511690	1000	+	.	gene_id "MSTRG.155310"; transcript_id "MSTRG.155310.302"; exon_number "3";
chr5	StringTie	exon	141512458	141513038	1000	+	.	gene_id "MSTRG.155310"; transcript_id "MSTRG.155310.302"; exon_number "4";
chr5	StringTie	transcript	141494801	141512981	1000	+	.	gene_id "MSTRG.155310"; transcript_id "MSTRG.155310.303";
chr5	StringTie	exon	141494801	141494865	1000	+	.	gene_id "MSTRG.155310"; transcript_id "MSTRG.155310.303"; exon_number "1";
chr5	StringTie	exon	141505393	141505481	1000	+	.	gene_id "MSTRG.155310"; transcript_id "MSTRG.155310.303"; exon_number "2";
chr5	StringTie	exon	141510947	141511116	1000	+	.	gene_id "MSTRG.155310"; transcript_id "MSTRG.155310.303"; exon_number "3";
chr5	StringTie	exon	141511192	141512333	1000	+	.	gene_id "MSTRG.155310"; transcript_id "MSTRG.155310.303"; exon_number "4";
chr5	StringTie	exon	141512492	141512981	1000	+	.	gene_id "MSTRG.155310"; transcript_id "MSTRG.155310.303"; exon_number "5";
chr5	StringTie	transcript	141326066	141512994	1000	+	.	gene_id "MSTRG.155310"; transcript_id "MSTRG.155310.31";
chr5	StringTie	exon	141326066	141326637	1000	+	.	gene_id "MSTRG.155310"; transcript_id "MSTRG.155310.31"; exon_number "1";
chr5	StringTie	exon	141494807	141494865	1000	+	.	gene_id "MSTRG.155310"; transcript_id "MSTRG.155310.31"; exon_number "2";
chr5	StringTie	exon	141505393	141505481	1000	+	.	gene_id "MSTRG.155310"; transcript_id "MSTRG.155310.31"; exon_number "3";
chr5	StringTie	exon	141510950	141512994	1000	+	.	gene_id "MSTRG.155310"; transcript_id "MSTRG.155310.31"; exon_number "4";
chr5	StringTie	transcript	141326177	141329451	1000	+	.	gene_id "MSTRG.155310"; transcript_id "MSTRG.155310.32";
chr5	StringTie	exon	141326177	141326637	1000	+	.	gene_id "MSTRG.155310"; transcript_id "MSTRG.155310.32"; exon_number "1";
chr5	StringTie	exon	141327444	141329451	1000	+	.	gene_id "MSTRG.155310"; transcript_id "MSTRG.155310.32"; exon_number "2";
chr5	StringTie	transcript	141326179	141518502	1000	+	.	gene_id "MSTRG.155310"; transcript_id "MSTRG.155310.33";
chr5	StringTie	exon	141326179	141328744	1000	+	.	gene_id "MSTRG.155310"; transcript_id "MSTRG.155310.33"; exon_number "1";
chr5	StringTie	exon	141338690	141346457	1000	+	.	gene_id "MSTRG.155310"; transcript_id "MSTRG.155310.33"; exon_number "2";
chr5	StringTie	exon	141354668	141357621	1000	+	.	gene_id "MSTRG.155310"; transcript_id "MSTRG.155310.33"; exon_number "3";
chr5	StringTie	exon	141358244	141362556	1000	+	.	gene_id "MSTRG.155310"; transcript_id "MSTRG.155310.33"; exon_number "4";
chr5	StringTie	exon	141382682	141385323	1000	+	.	gene_id "MSTRG.155310"; transcript_id "MSTRG.155310.33"; exon_number "5";
chr5	StringTie	exon	141386635	141390281	1000	+	.	gene_id "MSTRG.155310"; transcript_id "MSTRG.155310.33"; exon_number "6";
chr5	StringTie	exon	141409268	141420274	1000	+	.	gene_id "MSTRG.155310"; transcript_id "MSTRG.155310.33"; exon_number "7";
chr5	StringTie	exon	141420956	141423105	1000	+	.	gene_id "MSTRG.155310"; transcript_id "MSTRG.155310.33"; exon_number "8";
chr5	StringTie	exon	141432635	141433183	1000	+	.	gene_id "MSTRG.155310"; transcript_id "MSTRG.155310.33"; exon_number "9";
chr5	StringTie	exon	141494807	141494865	1000	+	.	gene_id "MSTRG.155310"; transcript_id "MSTRG.155310.33"; exon_number "10";
chr5	StringTie	exon	141505393	141505481	1000	+	.	gene_id "MSTRG.155310"; transcript_id "MSTRG.155310.33"; exon_number "11";
chr5	StringTie	exon	141510950	141513038	1000	+	.	gene_id "MSTRG.155310"; transcript_id "MSTRG.155310.33"; exon_number "12";
chr5	StringTie	exon	141517416	141517648	1000	+	.	gene_id "MSTRG.155310"; transcript_id "MSTRG.155310.33"; exon_number "13";
chr5	StringTie	exon	141518278	141518502	1000	+	.	gene_id "MSTRG.155310"; transcript_id "MSTRG.155310.33"; exon_number "14";
chr5	StringTie	transcript	141326182	141349195	1000	+	.	gene_id "MSTRG.155310"; transcript_id "MSTRG.155310.34";
chr5	StringTie	exon	141326182	141328744	1000	+	.	gene_id "MSTRG.155310"; transcript_id "MSTRG.155310.34"; exon_number "1";
chr5	StringTie	exon	141338690	141346457	1000	+	.	gene_id "MSTRG.155310"; transcript_id "MSTRG.155310.34"; exon_number "2";
chr5	StringTie	exon	141349116	141349195	1000	+	.	gene_id "MSTRG.155310"; transcript_id "MSTRG.155310.34"; exon_number "3";
chr5	StringTie	transcript	141326200	141386184	1000	+	.	gene_id "MSTRG.155310"; transcript_id "MSTRG.155310.35";
chr5	StringTie	exon	141326200	141329510	1000	+	.	gene_id "MSTRG.155310"; transcript_id "MSTRG.155310.35"; exon_number "1";
chr5	StringTie	exon	141338690	141341395	1000	+	.	gene_id "MSTRG.155310"; transcript_id "MSTRG.155310.35"; exon_number "2";
chr5	StringTie	exon	141345421	141346457	1000	+	.	gene_id "MSTRG.155310"; transcript_id "MSTRG.155310.35"; exon_number "3";
chr5	StringTie	exon	141354953	141357621	1000	+	.	gene_id "MSTRG.155310"; transcript_id "MSTRG.155310.35"; exon_number "4";
chr5	StringTie	exon	141364100	141372809	1000	+	.	gene_id "MSTRG.155310"; transcript_id "MSTRG.155310.35"; exon_number "5";
chr5	StringTie	exon	141376400	141376507	1000	+	.	gene_id "MSTRG.155310"; transcript_id "MSTRG.155310.35"; exon_number "6";
chr5	StringTie	exon	141382682	141386184	1000	+	.	gene_id "MSTRG.155310"; transcript_id "MSTRG.155310.35"; exon_number "7";
chr5	StringTie	transcript	141326210	141512979	1000	+	.	gene_id "MSTRG.155310"; transcript_id "MSTRG.155310.36";
chr5	StringTie	exon	141326210	141328744	1000	+	.	gene_id "MSTRG.155310"; transcript_id "MSTRG.155310.36"; exon_number "1";
chr5	StringTie	exon	141338690	141341395	1000	+	.	gene_id "MSTRG.155310"; transcript_id "MSTRG.155310.36"; exon_number "2";
chr5	StringTie	exon	141344440	141346457	1000	+	.	gene_id "MSTRG.155310"; transcript_id "MSTRG.155310.36"; exon_number "3";
chr5	StringTie	exon	141354651	141357621	1000	+	.	gene_id "MSTRG.155310"; transcript_id "MSTRG.155310.36"; exon_number "4";
chr5	StringTie	exon	141359761	141362556	1000	+	.	gene_id "MSTRG.155310"; transcript_id "MSTRG.155310.36"; exon_number "5";
chr5	StringTie	exon	141369871	141372809	1000	+	.	gene_id "MSTRG.155310"; transcript_id "MSTRG.155310.36"; exon_number "6";
chr5	StringTie	exon	141494807	141494865	1000	+	.	gene_id "MSTRG.155310"; transcript_id "MSTRG.155310.36"; exon_number "7";
chr5	StringTie	exon	141505393	141505481	1000	+	.	gene_id "MSTRG.155310"; transcript_id "MSTRG.155310.36"; exon_number "8";
chr5	StringTie	exon	141510947	141512979	1000	+	.	gene_id "MSTRG.155310"; transcript_id "MSTRG.155310.36"; exon_number "9";
chr5	StringTie	transcript	141330045	141386128	1000	+	.	gene_id "MSTRG.155310"; transcript_id "MSTRG.155310.39";
chr5	StringTie	exon	141330045	141333105	1000	+	.	gene_id "MSTRG.155310"; transcript_id "MSTRG.155310.39"; exon_number "1";
chr5	StringTie	exon	141351314	141351901	1000	+	.	gene_id "MSTRG.155310"; transcript_id "MSTRG.155310.39"; exon_number "2";
chr5	StringTie	exon	141361790	141362556	1000	+	.	gene_id "MSTRG.155310"; transcript_id "MSTRG.155310.39"; exon_number "3";
chr5	StringTie	exon	141364100	141366751	1000	+	.	gene_id "MSTRG.155310"; transcript_id "MSTRG.155310.39"; exon_number "4";
chr5	StringTie	exon	141370471	141372809	1000	+	.	gene_id "MSTRG.155310"; transcript_id "MSTRG.155310.39"; exon_number "5";
chr5	StringTie	exon	141382682	141386128	1000	+	.	gene_id "MSTRG.155310"; transcript_id "MSTRG.155310.39"; exon_number "6";
chr5	StringTie	transcript	141318566	141386863	1000	+	.	gene_id "MSTRG.155310"; transcript_id "MSTRG.155310.4";
chr5	StringTie	exon	141318566	141318914	1000	+	.	gene_id "MSTRG.155310"; transcript_id "MSTRG.155310.4"; exon_number "1";
chr5	StringTie	exon	141318944	141319404	1000	+	.	gene_id "MSTRG.155310"; transcript_id "MSTRG.155310.4"; exon_number "2";
chr5	StringTie	exon	141319434	141319837	1000	+	.	gene_id "MSTRG.155310"; transcript_id "MSTRG.155310.4"; exon_number "3";
chr5	StringTie	exon	141319971	141320327	1000	+	.	gene_id "MSTRG.155310"; transcript_id "MSTRG.155310.4"; exon_number "4";
chr5	StringTie	exon	141320368	141320573	1000	+	.	gene_id "MSTRG.155310"; transcript_id "MSTRG.155310.4"; exon_number "5";
chr5	StringTie	exon	141320596	141321103	1000	+	.	gene_id "MSTRG.155310"; transcript_id "MSTRG.155310.4"; exon_number "6";
chr5	StringTie	exon	141324737	141346457	1000	+	.	gene_id "MSTRG.155310"; transcript_id "MSTRG.155310.4"; exon_number "7";
chr5	StringTie	exon	141351314	141357621	1000	+	.	gene_id "MSTRG.155310"; transcript_id "MSTRG.155310.4"; exon_number "8";
chr5	StringTie	exon	141358244	141362556	1000	+	.	gene_id "MSTRG.155310"; transcript_id "MSTRG.155310.4"; exon_number "9";
chr5	StringTie	exon	141382682	141385323	1000	+	.	gene_id "MSTRG.155310"; transcript_id "MSTRG.155310.4"; exon_number "10";
chr5	StringTie	exon	141386676	141386863	1000	+	.	gene_id "MSTRG.155310"; transcript_id "MSTRG.155310.4"; exon_number "11";
chr5	StringTie	transcript	141330630	141512979	1000	+	.	gene_id "MSTRG.155310"; transcript_id "MSTRG.155310.41";
chr5	StringTie	exon	141330630	141333105	1000	+	.	gene_id "MSTRG.155310"; transcript_id "MSTRG.155310.41"; exon_number "1";
chr5	StringTie	exon	141338865	141346457	1000	+	.	gene_id "MSTRG.155310"; transcript_id "MSTRG.155310.41"; exon_number "2";
chr5	StringTie	exon	141354471	141357621	1000	+	.	gene_id "MSTRG.155310"; transcript_id "MSTRG.155310.41"; exon_number "3";
chr5	StringTie	exon	141358244	141366751	1000	+	.	gene_id "MSTRG.155310"; transcript_id "MSTRG.155310.41"; exon_number "4";
chr5	StringTie	exon	141369871	141376507	1000	+	.	gene_id "MSTRG.155310"; transcript_id "MSTRG.155310.41"; exon_number "5";
chr5	StringTie	exon	141382682	141385323	1000	+	.	gene_id "MSTRG.155310"; transcript_id "MSTRG.155310.41"; exon_number "6";
chr5	StringTie	exon	141386635	141390281	1000	+	.	gene_id "MSTRG.155310"; transcript_id "MSTRG.155310.41"; exon_number "7";
chr5	StringTie	exon	141392556	141395237	1000	+	.	gene_id "MSTRG.155310"; transcript_id "MSTRG.155310.41"; exon_number "8";
chr5	StringTie	exon	141494807	141494865	1000	+	.	gene_id "MSTRG.155310"; transcript_id "MSTRG.155310.41"; exon_number "9";
chr5	StringTie	exon	141505393	141505481	1000	+	.	gene_id "MSTRG.155310"; transcript_id "MSTRG.155310.41"; exon_number "10";
chr5	StringTie	exon	141510947	141512979	1000	+	.	gene_id "MSTRG.155310"; transcript_id "MSTRG.155310.41"; exon_number "11";
chr5	StringTie	transcript	141335566	141343302	1000	+	.	gene_id "MSTRG.155310"; transcript_id "MSTRG.155310.43";
chr5	StringTie	exon	141335566	141341395	1000	+	.	gene_id "MSTRG.155310"; transcript_id "MSTRG.155310.43"; exon_number "1";
chr5	StringTie	exon	141342948	141343302	1000	+	.	gene_id "MSTRG.155310"; transcript_id "MSTRG.155310.43"; exon_number "2";
chr5	StringTie	transcript	141338652	141343337	1000	+	.	gene_id "MSTRG.155310"; transcript_id "MSTRG.155310.44";
chr5	StringTie	exon	141338652	141341159	1000	+	.	gene_id "MSTRG.155310"; transcript_id "MSTRG.155310.44"; exon_number "1";
chr5	StringTie	exon	141341321	141343337	1000	+	.	gene_id "MSTRG.155310"; transcript_id "MSTRG.155310.44"; exon_number "2";
chr5	StringTie	transcript	141338718	141349860	1000	+	.	gene_id "MSTRG.155310"; transcript_id "MSTRG.155310.45";
chr5	StringTie	exon	141338718	141346457	1000	+	.	gene_id "MSTRG.155310"; transcript_id "MSTRG.155310.45"; exon_number "1";
chr5	StringTie	exon	141349827	141349860	1000	+	.	gene_id "MSTRG.155310"; transcript_id "MSTRG.155310.45"; exon_number "2";
chr5	StringTie	transcript	141338730	141386722	1000	+	.	gene_id "MSTRG.155310"; transcript_id "MSTRG.155310.46";
chr5	StringTie	exon	141338730	141346457	1000	+	.	gene_id "MSTRG.155310"; transcript_id "MSTRG.155310.46"; exon_number "1";
chr5	StringTie	exon	141354953	141357621	1000	+	.	gene_id "MSTRG.155310"; transcript_id "MSTRG.155310.46"; exon_number "2";
chr5	StringTie	exon	141382682	141386722	1000	+	.	gene_id "MSTRG.155310"; transcript_id "MSTRG.155310.46"; exon_number "3";
chr5	StringTie	transcript	141338747	141426016	1000	+	.	gene_id "MSTRG.155310"; transcript_id "MSTRG.155310.47";
chr5	StringTie	exon	141338747	141341395	1000	+	.	gene_id "MSTRG.155310"; transcript_id "MSTRG.155310.47"; exon_number "1";
chr5	StringTie	exon	141343345	141346457	1000	+	.	gene_id "MSTRG.155310"; transcript_id "MSTRG.155310.47"; exon_number "2";
chr5	StringTie	exon	141350083	141352669	1000	+	.	gene_id "MSTRG.155310"; transcript_id "MSTRG.155310.47"; exon_number "3";
chr5	StringTie	exon	141354471	141357621	1000	+	.	gene_id "MSTRG.155310"; transcript_id "MSTRG.155310.47"; exon_number "4";
chr5	StringTie	exon	141358244	141362556	1000	+	.	gene_id "MSTRG.155310"; transcript_id "MSTRG.155310.47"; exon_number "5";
chr5	StringTie	exon	141369871	141372809	1000	+	.	gene_id "MSTRG.155310"; transcript_id "MSTRG.155310.47"; exon_number "6";
chr5	StringTie	exon	141382682	141385323	1000	+	.	gene_id "MSTRG.155310"; transcript_id "MSTRG.155310.47"; exon_number "7";
chr5	StringTie	exon	141409268	141410620	1000	+	.	gene_id "MSTRG.155310"; transcript_id "MSTRG.155310.47"; exon_number "8";
chr5	StringTie	exon	141412924	141420274	1000	+	.	gene_id "MSTRG.155310"; transcript_id "MSTRG.155310.47"; exon_number "9";
chr5	StringTie	exon	141425994	141426016	1000	+	.	gene_id "MSTRG.155310"; transcript_id "MSTRG.155310.47"; exon_number "10";
chr5	StringTie	transcript	141338749	141424729	1000	+	.	gene_id "MSTRG.155310"; transcript_id "MSTRG.155310.48";
chr5	StringTie	exon	141338749	141341395	1000	+	.	gene_id "MSTRG.155310"; transcript_id "MSTRG.155310.48"; exon_number "1";
chr5	StringTie	exon	141345421	141346457	1000	+	.	gene_id "MSTRG.155310"; transcript_id "MSTRG.155310.48"; exon_number "2";
chr5	StringTie	exon	141354668	141357621	1000	+	.	gene_id "MSTRG.155310"; transcript_id "MSTRG.155310.48"; exon_number "3";
chr5	StringTie	exon	141358244	141376507	1000	+	.	gene_id "MSTRG.155310"; transcript_id "MSTRG.155310.48"; exon_number "4";
chr5	StringTie	exon	141382682	141385323	1000	+	.	gene_id "MSTRG.155310"; transcript_id "MSTRG.155310.48"; exon_number "5";
chr5	StringTie	exon	141386635	141395237	1000	+	.	gene_id "MSTRG.155310"; transcript_id "MSTRG.155310.48"; exon_number "6";
chr5	StringTie	exon	141409268	141410620	1000	+	.	gene_id "MSTRG.155310"; transcript_id "MSTRG.155310.48"; exon_number "7";
chr5	StringTie	exon	141412964	141415611	1000	+	.	gene_id "MSTRG.155310"; transcript_id "MSTRG.155310.48"; exon_number "8";
chr5	StringTie	exon	141420956	141424729	1000	+	.	gene_id "MSTRG.155310"; transcript_id "MSTRG.155310.48"; exon_number "9";
chr5	StringTie	transcript	141318599	141320431	1000	+	.	gene_id "MSTRG.155310"; transcript_id "MSTRG.155310.5";
chr5	StringTie	exon	141318599	141318647	1000	+	.	gene_id "MSTRG.155310"; transcript_id "MSTRG.155310.5"; exon_number "1";
chr5	StringTie	exon	141318703	141318835	1000	+	.	gene_id "MSTRG.155310"; transcript_id "MSTRG.155310.5"; exon_number "2";
chr5	StringTie	exon	141318884	141319092	1000	+	.	gene_id "MSTRG.155310"; transcript_id "MSTRG.155310.5"; exon_number "3";
chr5	StringTie	exon	141319562	141319716	1000	+	.	gene_id "MSTRG.155310"; transcript_id "MSTRG.155310.5"; exon_number "4";
chr5	StringTie	exon	141320270	141320431	1000	+	.	gene_id "MSTRG.155310"; transcript_id "MSTRG.155310.5"; exon_number "5";
chr5	StringTie	transcript	141343571	141386135	1000	+	.	gene_id "MSTRG.155310"; transcript_id "MSTRG.155310.51";
chr5	StringTie	exon	141343571	141346457	1000	+	.	gene_id "MSTRG.155310"; transcript_id "MSTRG.155310.51"; exon_number "1";
chr5	StringTie	exon	141369871	141376507	1000	+	.	gene_id "MSTRG.155310"; transcript_id "MSTRG.155310.51"; exon_number "2";
chr5	StringTie	exon	141378829	141386135	1000	+	.	gene_id "MSTRG.155310"; transcript_id "MSTRG.155310.51"; exon_number "3";
chr5	StringTie	transcript	141343606	141386000	1000	+	.	gene_id "MSTRG.155310"; transcript_id "MSTRG.155310.52";
chr5	StringTie	exon	141343606	141346457	1000	+	.	gene_id "MSTRG.155310"; transcript_id "MSTRG.155310.52"; exon_number "1";
chr5	StringTie	exon	141351314	141357621	1000	+	.	gene_id "MSTRG.155310"; transcript_id "MSTRG.155310.52"; exon_number "2";
chr5	StringTie	exon	141358244	141362556	1000	+	.	gene_id "MSTRG.155310"; transcript_id "MSTRG.155310.52"; exon_number "3";
chr5	StringTie	exon	141376400	141376507	1000	+	.	gene_id "MSTRG.155310"; transcript_id "MSTRG.155310.52"; exon_number "4";
chr5	StringTie	exon	141382682	141386000	1000	+	.	gene_id "MSTRG.155310"; transcript_id "MSTRG.155310.52"; exon_number "5";
chr5	StringTie	transcript	141343663	141424698	1000	+	.	gene_id "MSTRG.155310"; transcript_id "MSTRG.155310.53";
chr5	StringTie	exon	141343663	141346457	1000	+	.	gene_id "MSTRG.155310"; transcript_id "MSTRG.155310.53"; exon_number "1";
chr5	StringTie	exon	141354651	141357621	1000	+	.	gene_id "MSTRG.155310"; transcript_id "MSTRG.155310.53"; exon_number "2";
chr5	StringTie	exon	141358244	141362556	1000	+	.	gene_id "MSTRG.155310"; transcript_id "MSTRG.155310.53"; exon_number "3";
chr5	StringTie	exon	141369871	141376507	1000	+	.	gene_id "MSTRG.155310"; transcript_id "MSTRG.155310.53"; exon_number "4";
chr5	StringTie	exon	141382682	141387922	1000	+	.	gene_id "MSTRG.155310"; transcript_id "MSTRG.155310.53"; exon_number "5";
chr5	StringTie	exon	141398126	141400524	1000	+	.	gene_id "MSTRG.155310"; transcript_id "MSTRG.155310.53"; exon_number "6";
chr5	StringTie	exon	141409268	141415611	1000	+	.	gene_id "MSTRG.155310"; transcript_id "MSTRG.155310.53"; exon_number "7";
chr5	StringTie	exon	141420956	141424698	1000	+	.	gene_id "MSTRG.155310"; transcript_id "MSTRG.155310.53"; exon_number "8";
chr5	StringTie	transcript	141343759	141424583	1000	+	.	gene_id "MSTRG.155310"; transcript_id "MSTRG.155310.54";
chr5	StringTie	exon	141343759	141344342	1000	+	.	gene_id "MSTRG.155310"; transcript_id "MSTRG.155310.54"; exon_number "1";
chr5	StringTie	exon	141344440	141346457	1000	+	.	gene_id "MSTRG.155310"; transcript_id "MSTRG.155310.54"; exon_number "2";
chr5	StringTie	exon	141351314	141352669	1000	+	.	gene_id "MSTRG.155310"; transcript_id "MSTRG.155310.54"; exon_number "3";
chr5	StringTie	exon	141354471	141357621	1000	+	.	gene_id "MSTRG.155310"; transcript_id "MSTRG.155310.54"; exon_number "4";
chr5	StringTie	exon	141358244	141362556	1000	+	.	gene_id "MSTRG.155310"; transcript_id "MSTRG.155310.54"; exon_number "5";
chr5	StringTie	exon	141363953	141366751	1000	+	.	gene_id "MSTRG.155310"; transcript_id "MSTRG.155310.54"; exon_number "6";
chr5	StringTie	exon	141369871	141376507	1000	+	.	gene_id "MSTRG.155310"; transcript_id "MSTRG.155310.54"; exon_number "7";
chr5	StringTie	exon	141382682	141387865	1000	+	.	gene_id "MSTRG.155310"; transcript_id "MSTRG.155310.54"; exon_number "8";
chr5	StringTie	exon	141397946	141400524	1000	+	.	gene_id "MSTRG.155310"; transcript_id "MSTRG.155310.54"; exon_number "9";
chr5	StringTie	exon	141409268	141410620	1000	+	.	gene_id "MSTRG.155310"; transcript_id "MSTRG.155310.54"; exon_number "10";
chr5	StringTie	exon	141423905	141424583	1000	+	.	gene_id "MSTRG.155310"; transcript_id "MSTRG.155310.54"; exon_number "11";
chr5	StringTie	transcript	141343775	141348725	1000	+	.	gene_id "MSTRG.155310"; transcript_id "MSTRG.155310.55";
chr5	StringTie	exon	141343775	141344342	1000	+	.	gene_id "MSTRG.155310"; transcript_id "MSTRG.155310.55"; exon_number "1";
chr5	StringTie	exon	141344440	141346457	1000	+	.	gene_id "MSTRG.155310"; transcript_id "MSTRG.155310.55"; exon_number "2";
chr5	StringTie	exon	141348693	141348725	1000	+	.	gene_id "MSTRG.155310"; transcript_id "MSTRG.155310.55"; exon_number "3";
chr5	StringTie	transcript	141343809	141512976	1000	+	.	gene_id "MSTRG.155310"; transcript_id "MSTRG.155310.56";
chr5	StringTie	exon	141343809	141344342	1000	+	.	gene_id "MSTRG.155310"; transcript_id "MSTRG.155310.56"; exon_number "1";
chr5	StringTie	exon	141344440	141346457	1000	+	.	gene_id "MSTRG.155310"; transcript_id "MSTRG.155310.56"; exon_number "2";
chr5	StringTie	exon	141351314	141352078	1000	+	.	gene_id "MSTRG.155310"; transcript_id "MSTRG.155310.56"; exon_number "3";
chr5	StringTie	exon	141361931	141362556	1000	+	.	gene_id "MSTRG.155310"; transcript_id "MSTRG.155310.56"; exon_number "4";
chr5	StringTie	exon	141382682	141385323	1000	+	.	gene_id "MSTRG.155310"; transcript_id "MSTRG.155310.56"; exon_number "5";
chr5	StringTie	exon	141392556	141395237	1000	+	.	gene_id "MSTRG.155310"; transcript_id "MSTRG.155310.56"; exon_number "6";
chr5	StringTie	exon	141409268	141410620	1000	+	.	gene_id "MSTRG.155310"; transcript_id "MSTRG.155310.56"; exon_number "7";
chr5	StringTie	exon	141420186	141420274	1000	+	.	gene_id "MSTRG.155310"; transcript_id "MSTRG.155310.56"; exon_number "8";
chr5	StringTie	exon	141420836	141423660	1000	+	.	gene_id "MSTRG.155310"; transcript_id "MSTRG.155310.56"; exon_number "9";
chr5	StringTie	exon	141423905	141423935	1000	+	.	gene_id "MSTRG.155310"; transcript_id "MSTRG.155310.56"; exon_number "10";
chr5	StringTie	exon	141494807	141494865	1000	+	.	gene_id "MSTRG.155310"; transcript_id "MSTRG.155310.56"; exon_number "11";
chr5	StringTie	exon	141505393	141505419	1000	+	.	gene_id "MSTRG.155310"; transcript_id "MSTRG.155310.56"; exon_number "12";
chr5	StringTie	exon	141512667	141512976	1000	+	.	gene_id "MSTRG.155310"; transcript_id "MSTRG.155310.56"; exon_number "13";
chr5	StringTie	transcript	141343809	141512979	1000	+	.	gene_id "MSTRG.155310"; transcript_id "MSTRG.155310.57";
chr5	StringTie	exon	141343809	141346457	1000	+	.	gene_id "MSTRG.155310"; transcript_id "MSTRG.155310.57"; exon_number "1";
chr5	StringTie	exon	141351314	141352669	1000	+	.	gene_id "MSTRG.155310"; transcript_id "MSTRG.155310.57"; exon_number "2";
chr5	StringTie	exon	141354471	141357621	1000	+	.	gene_id "MSTRG.155310"; transcript_id "MSTRG.155310.57"; exon_number "3";
chr5	StringTie	exon	141358244	141366751	1000	+	.	gene_id "MSTRG.155310"; transcript_id "MSTRG.155310.57"; exon_number "4";
chr5	StringTie	exon	141369871	141372809	1000	+	.	gene_id "MSTRG.155310"; transcript_id "MSTRG.155310.57"; exon_number "5";
chr5	StringTie	exon	141373643	141376507	1000	+	.	gene_id "MSTRG.155310"; transcript_id "MSTRG.155310.57"; exon_number "6";
chr5	StringTie	exon	141382682	141385323	1000	+	.	gene_id "MSTRG.155310"; transcript_id "MSTRG.155310.57"; exon_number "7";
chr5	StringTie	exon	141494807	141494865	1000	+	.	gene_id "MSTRG.155310"; transcript_id "MSTRG.155310.57"; exon_number "8";
chr5	StringTie	exon	141505393	141505481	1000	+	.	gene_id "MSTRG.155310"; transcript_id "MSTRG.155310.57"; exon_number "9";
chr5	StringTie	exon	141510947	141512979	1000	+	.	gene_id "MSTRG.155310"; transcript_id "MSTRG.155310.57"; exon_number "10";
chr5	StringTie	transcript	141343811	141346637	1000	+	.	gene_id "MSTRG.155310"; transcript_id "MSTRG.155310.58";
chr5	StringTie	exon	141343811	141346457	1000	+	.	gene_id "MSTRG.155310"; transcript_id "MSTRG.155310.58"; exon_number "1";
chr5	StringTie	exon	141346610	141346637	1000	+	.	gene_id "MSTRG.155310"; transcript_id "MSTRG.155310.58"; exon_number "2";
chr5	StringTie	transcript	141343827	141349196	1000	+	.	gene_id "MSTRG.155310"; transcript_id "MSTRG.155310.59";
chr5	StringTie	exon	141343827	141344342	1000	+	.	gene_id "MSTRG.155310"; transcript_id "MSTRG.155310.59"; exon_number "1";
chr5	StringTie	exon	141344440	141346457	1000	+	.	gene_id "MSTRG.155310"; transcript_id "MSTRG.155310.59"; exon_number "2";
chr5	StringTie	exon	141349116	141349196	1000	+	.	gene_id "MSTRG.155310"; transcript_id "MSTRG.155310.59"; exon_number "3";
chr5	StringTie	transcript	141318711	141319490	1000	+	.	gene_id "MSTRG.155310"; transcript_id "MSTRG.155310.6";
chr5	StringTie	exon	141318711	141318914	1000	+	.	gene_id "MSTRG.155310"; transcript_id "MSTRG.155310.6"; exon_number "1";
chr5	StringTie	exon	141318939	141319414	1000	+	.	gene_id "MSTRG.155310"; transcript_id "MSTRG.155310.6"; exon_number "2";
chr5	StringTie	exon	141319444	141319490	1000	+	.	gene_id "MSTRG.155310"; transcript_id "MSTRG.155310.6"; exon_number "3";
chr5	StringTie	transcript	141343840	141346432	1000	+	.	gene_id "MSTRG.155310"; transcript_id "MSTRG.155310.61";
chr5	StringTie	exon	141343840	141344241	1000	+	.	gene_id "MSTRG.155310"; transcript_id "MSTRG.155310.61"; exon_number "1";
chr5	StringTie	exon	141344440	141346432	1000	+	.	gene_id "MSTRG.155310"; transcript_id "MSTRG.155310.61"; exon_number "2";
chr5	StringTie	transcript	141343844	141517615	1000	+	.	gene_id "MSTRG.155310"; transcript_id "MSTRG.155310.62";
chr5	StringTie	exon	141343844	141346457	1000	+	.	gene_id "MSTRG.155310"; transcript_id "MSTRG.155310.62"; exon_number "1";
chr5	StringTie	exon	141358244	141362556	1000	+	.	gene_id "MSTRG.155310"; transcript_id "MSTRG.155310.62"; exon_number "2";
chr5	StringTie	exon	141363953	141372809	1000	+	.	gene_id "MSTRG.155310"; transcript_id "MSTRG.155310.62"; exon_number "3";
chr5	StringTie	exon	141373643	141376351	1000	+	.	gene_id "MSTRG.155310"; transcript_id "MSTRG.155310.62"; exon_number "4";
chr5	StringTie	exon	141385168	141385323	1000	+	.	gene_id "MSTRG.155310"; transcript_id "MSTRG.155310.62"; exon_number "5";
chr5	StringTie	exon	141494807	141494865	1000	+	.	gene_id "MSTRG.155310"; transcript_id "MSTRG.155310.62"; exon_number "6";
chr5	StringTie	exon	141505393	141505481	1000	+	.	gene_id "MSTRG.155310"; transcript_id "MSTRG.155310.62"; exon_number "7";
chr5	StringTie	exon	141510947	141513038	1000	+	.	gene_id "MSTRG.155310"; transcript_id "MSTRG.155310.62"; exon_number "8";
chr5	StringTie	exon	141517416	141517615	1000	+	.	gene_id "MSTRG.155310"; transcript_id "MSTRG.155310.62"; exon_number "9";
chr5	StringTie	transcript	141344034	141513038	1000	+	.	gene_id "MSTRG.155310"; transcript_id "MSTRG.155310.64";
chr5	StringTie	exon	141344034	141344342	1000	+	.	gene_id "MSTRG.155310"; transcript_id "MSTRG.155310.64"; exon_number "1";
chr5	StringTie	exon	141344440	141346457	1000	+	.	gene_id "MSTRG.155310"; transcript_id "MSTRG.155310.64"; exon_number "2";
chr5	StringTie	exon	141494807	141494865	1000	+	.	gene_id "MSTRG.155310"; transcript_id "MSTRG.155310.64"; exon_number "3";
chr5	StringTie	exon	141505393	141505481	1000	+	.	gene_id "MSTRG.155310"; transcript_id "MSTRG.155310.64"; exon_number "4";
chr5	StringTie	exon	141510947	141512232	1000	+	.	gene_id "MSTRG.155310"; transcript_id "MSTRG.155310.64"; exon_number "5";
chr5	StringTie	exon	141512270	141513038	1000	+	.	gene_id "MSTRG.155310"; transcript_id "MSTRG.155310.64"; exon_number "6";
chr5	StringTie	transcript	141349872	141385345	1000	+	.	gene_id "MSTRG.155310"; transcript_id "MSTRG.155310.66";
chr5	StringTie	exon	141349872	141352669	1000	+	.	gene_id "MSTRG.155310"; transcript_id "MSTRG.155310.66"; exon_number "1";
chr5	StringTie	exon	141354471	141357621	1000	+	.	gene_id "MSTRG.155310"; transcript_id "MSTRG.155310.66"; exon_number "2";
chr5	StringTie	exon	141376400	141376507	1000	+	.	gene_id "MSTRG.155310"; transcript_id "MSTRG.155310.66"; exon_number "3";
chr5	StringTie	exon	141378829	141378919	1000	+	.	gene_id "MSTRG.155310"; transcript_id "MSTRG.155310.66"; exon_number "4";
chr5	StringTie	exon	141382682	141385345	1000	+	.	gene_id "MSTRG.155310"; transcript_id "MSTRG.155310.66"; exon_number "5";
chr5	StringTie	transcript	141349936	141386023	1000	+	.	gene_id "MSTRG.155310"; transcript_id "MSTRG.155310.67";
chr5	StringTie	exon	141349936	141352669	1000	+	.	gene_id "MSTRG.155310"; transcript_id "MSTRG.155310.67"; exon_number "1";
chr5	StringTie	exon	141354668	141357621	1000	+	.	gene_id "MSTRG.155310"; transcript_id "MSTRG.155310.67"; exon_number "2";
chr5	StringTie	exon	141358244	141362556	1000	+	.	gene_id "MSTRG.155310"; transcript_id "MSTRG.155310.67"; exon_number "3";
chr5	StringTie	exon	141369871	141376507	1000	+	.	gene_id "MSTRG.155310"; transcript_id "MSTRG.155310.67"; exon_number "4";
chr5	StringTie	exon	141382682	141386023	1000	+	.	gene_id "MSTRG.155310"; transcript_id "MSTRG.155310.67"; exon_number "5";
chr5	StringTie	transcript	141349966	141379971	1000	+	.	gene_id "MSTRG.155310"; transcript_id "MSTRG.155310.68";
chr5	StringTie	exon	141349966	141350299	1000	+	.	gene_id "MSTRG.155310"; transcript_id "MSTRG.155310.68"; exon_number "1";
chr5	StringTie	exon	141351314	141357621	1000	+	.	gene_id "MSTRG.155310"; transcript_id "MSTRG.155310.68"; exon_number "2";
chr5	StringTie	exon	141369871	141376507	1000	+	.	gene_id "MSTRG.155310"; transcript_id "MSTRG.155310.68"; exon_number "3";
chr5	StringTie	exon	141378829	141379971	1000	+	.	gene_id "MSTRG.155310"; transcript_id "MSTRG.155310.68"; exon_number "4";
chr5	StringTie	transcript	141349987	141387150	1000	+	.	gene_id "MSTRG.155310"; transcript_id "MSTRG.155310.69";
chr5	StringTie	exon	141349987	141357621	1000	+	.	gene_id "MSTRG.155310"; transcript_id "MSTRG.155310.69"; exon_number "1";
chr5	StringTie	exon	141358244	141362556	1000	+	.	gene_id "MSTRG.155310"; transcript_id "MSTRG.155310.69"; exon_number "2";
chr5	StringTie	exon	141369871	141376507	1000	+	.	gene_id "MSTRG.155310"; transcript_id "MSTRG.155310.69"; exon_number "3";
chr5	StringTie	exon	141382682	141385323	1000	+	.	gene_id "MSTRG.155310"; transcript_id "MSTRG.155310.69"; exon_number "4";
chr5	StringTie	exon	141386635	141387150	1000	+	.	gene_id "MSTRG.155310"; transcript_id "MSTRG.155310.69"; exon_number "5";
chr5	StringTie	transcript	141319278	141319864	1000	+	.	gene_id "MSTRG.155310"; transcript_id "MSTRG.155310.7";
chr5	StringTie	exon	141319278	141319456	1000	+	.	gene_id "MSTRG.155310"; transcript_id "MSTRG.155310.7"; exon_number "1";
chr5	StringTie	exon	141319653	141319793	1000	+	.	gene_id "MSTRG.155310"; transcript_id "MSTRG.155310.7"; exon_number "2";
chr5	StringTie	exon	141319833	141319864	1000	+	.	gene_id "MSTRG.155310"; transcript_id "MSTRG.155310.7"; exon_number "3";
chr5	StringTie	transcript	141349990	141512979	1000	+	.	gene_id "MSTRG.155310"; transcript_id "MSTRG.155310.70";
chr5	StringTie	exon	141349990	141350299	1000	+	.	gene_id "MSTRG.155310"; transcript_id "MSTRG.155310.70"; exon_number "1";
chr5	StringTie	exon	141351314	141352669	1000	+	.	gene_id "MSTRG.155310"; transcript_id "MSTRG.155310.70"; exon_number "2";
chr5	StringTie	exon	141354471	141357621	1000	+	.	gene_id "MSTRG.155310"; transcript_id "MSTRG.155310.70"; exon_number "3";
chr5	StringTie	exon	141359739	141362556	1000	+	.	gene_id "MSTRG.155310"; transcript_id "MSTRG.155310.70"; exon_number "4";
chr5	StringTie	exon	141494807	141494865	1000	+	.	gene_id "MSTRG.155310"; transcript_id "MSTRG.155310.70"; exon_number "5";
chr5	StringTie	exon	141505393	141505481	1000	+	.	gene_id "MSTRG.155310"; transcript_id "MSTRG.155310.70"; exon_number "6";
chr5	StringTie	exon	141510947	141512979	1000	+	.	gene_id "MSTRG.155310"; transcript_id "MSTRG.155310.70"; exon_number "7";
chr5	StringTie	transcript	141350008	141386558	1000	+	.	gene_id "MSTRG.155310"; transcript_id "MSTRG.155310.71";
chr5	StringTie	exon	141350008	141352669	1000	+	.	gene_id "MSTRG.155310"; transcript_id "MSTRG.155310.71"; exon_number "1";
chr5	StringTie	exon	141354668	141357621	1000	+	.	gene_id "MSTRG.155310"; transcript_id "MSTRG.155310.71"; exon_number "2";
chr5	StringTie	exon	141359739	141366751	1000	+	.	gene_id "MSTRG.155310"; transcript_id "MSTRG.155310.71"; exon_number "3";
chr5	StringTie	exon	141369871	141372809	1000	+	.	gene_id "MSTRG.155310"; transcript_id "MSTRG.155310.71"; exon_number "4";
chr5	StringTie	exon	141382682	141386558	1000	+	.	gene_id "MSTRG.155310"; transcript_id "MSTRG.155310.71"; exon_number "5";
chr5	StringTie	transcript	141350020	141396614	1000	+	.	gene_id "MSTRG.155310"; transcript_id "MSTRG.155310.72";
chr5	StringTie	exon	141350020	141352669	1000	+	.	gene_id "MSTRG.155310"; transcript_id "MSTRG.155310.72"; exon_number "1";
chr5	StringTie	exon	141354471	141357621	1000	+	.	gene_id "MSTRG.155310"; transcript_id "MSTRG.155310.72"; exon_number "2";
chr5	StringTie	exon	141358244	141362556	1000	+	.	gene_id "MSTRG.155310"; transcript_id "MSTRG.155310.72"; exon_number "3";
chr5	StringTie	exon	141369871	141370027	1000	+	.	gene_id "MSTRG.155310"; transcript_id "MSTRG.155310.72"; exon_number "4";
chr5	StringTie	exon	141370116	141372809	1000	+	.	gene_id "MSTRG.155310"; transcript_id "MSTRG.155310.72"; exon_number "5";
chr5	StringTie	exon	141382682	141385323	1000	+	.	gene_id "MSTRG.155310"; transcript_id "MSTRG.155310.72"; exon_number "6";
chr5	StringTie	exon	141386635	141390281	1000	+	.	gene_id "MSTRG.155310"; transcript_id "MSTRG.155310.72"; exon_number "7";
chr5	StringTie	exon	141392556	141396614	1000	+	.	gene_id "MSTRG.155310"; transcript_id "MSTRG.155310.72"; exon_number "8";
chr5	StringTie	transcript	141350025	141380489	1000	+	.	gene_id "MSTRG.155310"; transcript_id "MSTRG.155310.73";
chr5	StringTie	exon	141350025	141357621	1000	+	.	gene_id "MSTRG.155310"; transcript_id "MSTRG.155310.73"; exon_number "1";
chr5	StringTie	exon	141358244	141366751	1000	+	.	gene_id "MSTRG.155310"; transcript_id "MSTRG.155310.73"; exon_number "2";
chr5	StringTie	exon	141369871	141376507	1000	+	.	gene_id "MSTRG.155310"; transcript_id "MSTRG.155310.73"; exon_number "3";
chr5	StringTie	exon	141380362	141380489	1000	+	.	gene_id "MSTRG.155310"; transcript_id "MSTRG.155310.73"; exon_number "4";
chr5	StringTie	transcript	141350054	141424772	1000	+	.	gene_id "MSTRG.155310"; transcript_id "MSTRG.155310.74";
chr5	StringTie	exon	141350054	141350299	1000	+	.	gene_id "MSTRG.155310"; transcript_id "MSTRG.155310.74"; exon_number "1";
chr5	StringTie	exon	141351314	141352669	1000	+	.	gene_id "MSTRG.155310"; transcript_id "MSTRG.155310.74"; exon_number "2";
chr5	StringTie	exon	141354668	141357621	1000	+	.	gene_id "MSTRG.155310"; transcript_id "MSTRG.155310.74"; exon_number "3";
chr5	StringTie	exon	141359739	141362556	1000	+	.	gene_id "MSTRG.155310"; transcript_id "MSTRG.155310.74"; exon_number "4";
chr5	StringTie	exon	141363953	141366751	1000	+	.	gene_id "MSTRG.155310"; transcript_id "MSTRG.155310.74"; exon_number "5";
chr5	StringTie	exon	141382682	141385323	1000	+	.	gene_id "MSTRG.155310"; transcript_id "MSTRG.155310.74"; exon_number "6";
chr5	StringTie	exon	141386635	141387972	1000	+	.	gene_id "MSTRG.155310"; transcript_id "MSTRG.155310.74"; exon_number "7";
chr5	StringTie	exon	141398115	141400524	1000	+	.	gene_id "MSTRG.155310"; transcript_id "MSTRG.155310.74"; exon_number "8";
chr5	StringTie	exon	141423905	141424772	1000	+	.	gene_id "MSTRG.155310"; transcript_id "MSTRG.155310.74"; exon_number "9";
chr5	StringTie	transcript	141350061	141513067	1000	+	.	gene_id "MSTRG.155310"; transcript_id "MSTRG.155310.75";
chr5	StringTie	exon	141350061	141350299	1000	+	.	gene_id "MSTRG.155310"; transcript_id "MSTRG.155310.75"; exon_number "1";
chr5	StringTie	exon	141351314	141357621	1000	+	.	gene_id "MSTRG.155310"; transcript_id "MSTRG.155310.75"; exon_number "2";
chr5	StringTie	exon	141358244	141362556	1000	+	.	gene_id "MSTRG.155310"; transcript_id "MSTRG.155310.75"; exon_number "3";
chr5	StringTie	exon	141364100	141366751	1000	+	.	gene_id "MSTRG.155310"; transcript_id "MSTRG.155310.75"; exon_number "4";
chr5	StringTie	exon	141369871	141372809	1000	+	.	gene_id "MSTRG.155310"; transcript_id "MSTRG.155310.75"; exon_number "5";
chr5	StringTie	exon	141382682	141385323	1000	+	.	gene_id "MSTRG.155310"; transcript_id "MSTRG.155310.75"; exon_number "6";
chr5	StringTie	exon	141386676	141387922	1000	+	.	gene_id "MSTRG.155310"; transcript_id "MSTRG.155310.75"; exon_number "7";
chr5	StringTie	exon	141398097	141400524	1000	+	.	gene_id "MSTRG.155310"; transcript_id "MSTRG.155310.75"; exon_number "8";
chr5	StringTie	exon	141494807	141494865	1000	+	.	gene_id "MSTRG.155310"; transcript_id "MSTRG.155310.75"; exon_number "9";
chr5	StringTie	exon	141505393	141505481	1000	+	.	gene_id "MSTRG.155310"; transcript_id "MSTRG.155310.75"; exon_number "10";
chr5	StringTie	exon	141510947	141513067	1000	+	.	gene_id "MSTRG.155310"; transcript_id "MSTRG.155310.75"; exon_number "11";
chr5	StringTie	transcript	141350070	141512979	1000	+	.	gene_id "MSTRG.155310"; transcript_id "MSTRG.155310.76";
chr5	StringTie	exon	141350070	141357621	1000	+	.	gene_id "MSTRG.155310"; transcript_id "MSTRG.155310.76"; exon_number "1";
chr5	StringTie	exon	141369871	141376507	1000	+	.	gene_id "MSTRG.155310"; transcript_id "MSTRG.155310.76"; exon_number "2";
chr5	StringTie	exon	141382682	141385323	1000	+	.	gene_id "MSTRG.155310"; transcript_id "MSTRG.155310.76"; exon_number "3";
chr5	StringTie	exon	141409268	141410620	1000	+	.	gene_id "MSTRG.155310"; transcript_id "MSTRG.155310.76"; exon_number "4";
chr5	StringTie	exon	141419069	141420274	1000	+	.	gene_id "MSTRG.155310"; transcript_id "MSTRG.155310.76"; exon_number "5";
chr5	StringTie	exon	141420956	141423660	1000	+	.	gene_id "MSTRG.155310"; transcript_id "MSTRG.155310.76"; exon_number "6";
chr5	StringTie	exon	141494807	141494865	1000	+	.	gene_id "MSTRG.155310"; transcript_id "MSTRG.155310.76"; exon_number "7";
chr5	StringTie	exon	141505393	141505481	1000	+	.	gene_id "MSTRG.155310"; transcript_id "MSTRG.155310.76"; exon_number "8";
chr5	StringTie	exon	141510947	141512979	1000	+	.	gene_id "MSTRG.155310"; transcript_id "MSTRG.155310.76"; exon_number "9";
chr5	StringTie	transcript	141350070	141379940	1000	+	.	gene_id "MSTRG.155310"; transcript_id "MSTRG.155310.77";
chr5	StringTie	exon	141350070	141357621	1000	+	.	gene_id "MSTRG.155310"; transcript_id "MSTRG.155310.77"; exon_number "1";
chr5	StringTie	exon	141358244	141370027	1000	+	.	gene_id "MSTRG.155310"; transcript_id "MSTRG.155310.77"; exon_number "2";
chr5	StringTie	exon	141370471	141376507	1000	+	.	gene_id "MSTRG.155310"; transcript_id "MSTRG.155310.77"; exon_number "3";
chr5	StringTie	exon	141378829	141379940	1000	+	.	gene_id "MSTRG.155310"; transcript_id "MSTRG.155310.77"; exon_number "4";
chr5	StringTie	transcript	141350089	141386101	1000	+	.	gene_id "MSTRG.155310"; transcript_id "MSTRG.155310.78";
chr5	StringTie	exon	141350089	141352669	1000	+	.	gene_id "MSTRG.155310"; transcript_id "MSTRG.155310.78"; exon_number "1";
chr5	StringTie	exon	141354953	141357621	1000	+	.	gene_id "MSTRG.155310"; transcript_id "MSTRG.155310.78"; exon_number "2";
chr5	StringTie	exon	141358244	141362556	1000	+	.	gene_id "MSTRG.155310"; transcript_id "MSTRG.155310.78"; exon_number "3";
chr5	StringTie	exon	141382682	141386101	1000	+	.	gene_id "MSTRG.155310"; transcript_id "MSTRG.155310.78"; exon_number "4";
chr5	StringTie	transcript	141350090	141386334	1000	+	.	gene_id "MSTRG.155310"; transcript_id "MSTRG.155310.79";
chr5	StringTie	exon	141350090	141352669	1000	+	.	gene_id "MSTRG.155310"; transcript_id "MSTRG.155310.79"; exon_number "1";
chr5	StringTie	exon	141354953	141357621	1000	+	.	gene_id "MSTRG.155310"; transcript_id "MSTRG.155310.79"; exon_number "2";
chr5	StringTie	exon	141358244	141376507	1000	+	.	gene_id "MSTRG.155310"; transcript_id "MSTRG.155310.79"; exon_number "3";
chr5	StringTie	exon	141382682	141386334	1000	+	.	gene_id "MSTRG.155310"; transcript_id "MSTRG.155310.79"; exon_number "4";
chr5	StringTie	transcript	141319287	141320143	1000	+	.	gene_id "MSTRG.155310"; transcript_id "MSTRG.155310.8";
chr5	StringTie	exon	141319287	141319369	1000	+	.	gene_id "MSTRG.155310"; transcript_id "MSTRG.155310.8"; exon_number "1";
chr5	StringTie	exon	141319432	141319629	1000	+	.	gene_id "MSTRG.155310"; transcript_id "MSTRG.155310.8"; exon_number "2";
chr5	StringTie	exon	141319984	141320143	1000	+	.	gene_id "MSTRG.155310"; transcript_id "MSTRG.155310.8"; exon_number "3";
chr5	StringTie	transcript	141354676	141443416	1000	+	.	gene_id "MSTRG.155310"; transcript_id "MSTRG.155310.82";
chr5	StringTie	exon	141354676	141357621	1000	+	.	gene_id "MSTRG.155310"; transcript_id "MSTRG.155310.82"; exon_number "1";
chr5	StringTie	exon	141359739	141362556	1000	+	.	gene_id "MSTRG.155310"; transcript_id "MSTRG.155310.82"; exon_number "2";
chr5	StringTie	exon	141382682	141385323	1000	+	.	gene_id "MSTRG.155310"; transcript_id "MSTRG.155310.82"; exon_number "3";
chr5	StringTie	exon	141387553	141390281	1000	+	.	gene_id "MSTRG.155310"; transcript_id "MSTRG.155310.82"; exon_number "4";
chr5	StringTie	exon	141400171	141400524	1000	+	.	gene_id "MSTRG.155310"; transcript_id "MSTRG.155310.82"; exon_number "5";
chr5	StringTie	exon	141409268	141410620	1000	+	.	gene_id "MSTRG.155310"; transcript_id "MSTRG.155310.82"; exon_number "6";
chr5	StringTie	exon	141411939	141415611	1000	+	.	gene_id "MSTRG.155310"; transcript_id "MSTRG.155310.82"; exon_number "7";
chr5	StringTie	exon	141439248	141443416	1000	+	.	gene_id "MSTRG.155310"; transcript_id "MSTRG.155310.82"; exon_number "8";
chr5	StringTie	transcript	141354732	141380024	1000	+	.	gene_id "MSTRG.155310"; transcript_id "MSTRG.155310.83";
chr5	StringTie	exon	141354732	141357621	1000	+	.	gene_id "MSTRG.155310"; transcript_id "MSTRG.155310.83"; exon_number "1";
chr5	StringTie	exon	141359739	141362556	1000	+	.	gene_id "MSTRG.155310"; transcript_id "MSTRG.155310.83"; exon_number "2";
chr5	StringTie	exon	141369871	141376507	1000	+	.	gene_id "MSTRG.155310"; transcript_id "MSTRG.155310.83"; exon_number "3";
chr5	StringTie	exon	141378829	141380024	1000	+	.	gene_id "MSTRG.155310"; transcript_id "MSTRG.155310.83"; exon_number "4";
chr5	StringTie	transcript	141354833	141380391	1000	+	.	gene_id "MSTRG.155310"; transcript_id "MSTRG.155310.84";
chr5	StringTie	exon	141354833	141357621	1000	+	.	gene_id "MSTRG.155310"; transcript_id "MSTRG.155310.84"; exon_number "1";
chr5	StringTie	exon	141358244	141362556	1000	+	.	gene_id "MSTRG.155310"; transcript_id "MSTRG.155310.84"; exon_number "2";
chr5	StringTie	exon	141369873	141372809	1000	+	.	gene_id "MSTRG.155310"; transcript_id "MSTRG.155310.84"; exon_number "3";
chr5	StringTie	exon	141380362	141380391	1000	+	.	gene_id "MSTRG.155310"; transcript_id "MSTRG.155310.84"; exon_number "4";
chr5	StringTie	transcript	141354841	141386184	1000	+	.	gene_id "MSTRG.155310"; transcript_id "MSTRG.155310.85";
chr5	StringTie	exon	141354841	141357621	1000	+	.	gene_id "MSTRG.155310"; transcript_id "MSTRG.155310.85"; exon_number "1";
chr5	StringTie	exon	141358244	141370027	1000	+	.	gene_id "MSTRG.155310"; transcript_id "MSTRG.155310.85"; exon_number "2";
chr5	StringTie	exon	141370471	141372809	1000	+	.	gene_id "MSTRG.155310"; transcript_id "MSTRG.155310.85"; exon_number "3";
chr5	StringTie	exon	141382682	141386184	1000	+	.	gene_id "MSTRG.155310"; transcript_id "MSTRG.155310.85"; exon_number "4";
chr5	StringTie	transcript	141354941	141386198	1000	+	.	gene_id "MSTRG.155310"; transcript_id "MSTRG.155310.86";
chr5	StringTie	exon	141354941	141357621	1000	+	.	gene_id "MSTRG.155310"; transcript_id "MSTRG.155310.86"; exon_number "1";
chr5	StringTie	exon	141359739	141366751	1000	+	.	gene_id "MSTRG.155310"; transcript_id "MSTRG.155310.86"; exon_number "2";
chr5	StringTie	exon	141369871	141376507	1000	+	.	gene_id "MSTRG.155310"; transcript_id "MSTRG.155310.86"; exon_number "3";
chr5	StringTie	exon	141382682	141386198	1000	+	.	gene_id "MSTRG.155310"; transcript_id "MSTRG.155310.86"; exon_number "4";
chr5	StringTie	transcript	141354963	141424642	1000	+	.	gene_id "MSTRG.155310"; transcript_id "MSTRG.155310.87";
chr5	StringTie	exon	141354963	141357621	1000	+	.	gene_id "MSTRG.155310"; transcript_id "MSTRG.155310.87"; exon_number "1";
chr5	StringTie	exon	141358960	141362556	1000	+	.	gene_id "MSTRG.155310"; transcript_id "MSTRG.155310.87"; exon_number "2";
chr5	StringTie	exon	141363953	141372809	1000	+	.	gene_id "MSTRG.155310"; transcript_id "MSTRG.155310.87"; exon_number "3";
chr5	StringTie	exon	141373643	141376507	1000	+	.	gene_id "MSTRG.155310"; transcript_id "MSTRG.155310.87"; exon_number "4";
chr5	StringTie	exon	141382682	141385323	1000	+	.	gene_id "MSTRG.155310"; transcript_id "MSTRG.155310.87"; exon_number "5";
chr5	StringTie	exon	141386635	141390281	1000	+	.	gene_id "MSTRG.155310"; transcript_id "MSTRG.155310.87"; exon_number "6";
chr5	StringTie	exon	141409268	141410620	1000	+	.	gene_id "MSTRG.155310"; transcript_id "MSTRG.155310.87"; exon_number "7";
chr5	StringTie	exon	141423849	141424642	1000	+	.	gene_id "MSTRG.155310"; transcript_id "MSTRG.155310.87"; exon_number "8";
chr5	StringTie	transcript	141355022	141386064	1000	+	.	gene_id "MSTRG.155310"; transcript_id "MSTRG.155310.88";
chr5	StringTie	exon	141355022	141357621	1000	+	.	gene_id "MSTRG.155310"; transcript_id "MSTRG.155310.88"; exon_number "1";
chr5	StringTie	exon	141359684	141362556	1000	+	.	gene_id "MSTRG.155310"; transcript_id "MSTRG.155310.88"; exon_number "2";
chr5	StringTie	exon	141369871	141372809	1000	+	.	gene_id "MSTRG.155310"; transcript_id "MSTRG.155310.88"; exon_number "3";
chr5	StringTie	exon	141382682	141386064	1000	+	.	gene_id "MSTRG.155310"; transcript_id "MSTRG.155310.88"; exon_number "4";
chr5	StringTie	transcript	141319640	141320514	1000	+	.	gene_id "MSTRG.155310"; transcript_id "MSTRG.155310.9";
chr5	StringTie	exon	141319640	141319837	1000	+	.	gene_id "MSTRG.155310"; transcript_id "MSTRG.155310.9"; exon_number "1";
chr5	StringTie	exon	141319971	141319983	1000	+	.	gene_id "MSTRG.155310"; transcript_id "MSTRG.155310.9"; exon_number "2";
chr5	StringTie	exon	141320352	141320514	1000	+	.	gene_id "MSTRG.155310"; transcript_id "MSTRG.155310.9"; exon_number "3";
chr5	StringTie	transcript	141355106	141379676	1000	+	.	gene_id "MSTRG.155310"; transcript_id "MSTRG.155310.91";
chr5	StringTie	exon	141355106	141357621	1000	+	.	gene_id "MSTRG.155310"; transcript_id "MSTRG.155310.91"; exon_number "1";
chr5	StringTie	exon	141359761	141362556	1000	+	.	gene_id "MSTRG.155310"; transcript_id "MSTRG.155310.91"; exon_number "2";
chr5	StringTie	exon	141364100	141366751	1000	+	.	gene_id "MSTRG.155310"; transcript_id "MSTRG.155310.91"; exon_number "3";
chr5	StringTie	exon	141369871	141372809	1000	+	.	gene_id "MSTRG.155310"; transcript_id "MSTRG.155310.91"; exon_number "4";
chr5	StringTie	exon	141376400	141376507	1000	+	.	gene_id "MSTRG.155310"; transcript_id "MSTRG.155310.91"; exon_number "5";
chr5	StringTie	exon	141378829	141379676	1000	+	.	gene_id "MSTRG.155310"; transcript_id "MSTRG.155310.91"; exon_number "6";
chr5	StringTie	transcript	141357882	141386063	1000	+	.	gene_id "MSTRG.155310"; transcript_id "MSTRG.155310.92";
chr5	StringTie	exon	141357882	141362556	1000	+	.	gene_id "MSTRG.155310"; transcript_id "MSTRG.155310.92"; exon_number "1";
chr5	StringTie	exon	141369871	141369970	1000	+	.	gene_id "MSTRG.155310"; transcript_id "MSTRG.155310.92"; exon_number "2";
chr5	StringTie	exon	141370471	141376507	1000	+	.	gene_id "MSTRG.155310"; transcript_id "MSTRG.155310.92"; exon_number "3";
chr5	StringTie	exon	141382682	141386063	1000	+	.	gene_id "MSTRG.155310"; transcript_id "MSTRG.155310.92"; exon_number "4";
chr5	StringTie	transcript	141358271	141379640	1000	+	.	gene_id "MSTRG.155310"; transcript_id "MSTRG.155310.93";
chr5	StringTie	exon	141358271	141362556	1000	+	.	gene_id "MSTRG.155310"; transcript_id "MSTRG.155310.93"; exon_number "1";
chr5	StringTie	exon	141369871	141372809	1000	+	.	gene_id "MSTRG.155310"; transcript_id "MSTRG.155310.93"; exon_number "2";
chr5	StringTie	exon	141376400	141376507	1000	+	.	gene_id "MSTRG.155310"; transcript_id "MSTRG.155310.93"; exon_number "3";
chr5	StringTie	exon	141378829	141379640	1000	+	.	gene_id "MSTRG.155310"; transcript_id "MSTRG.155310.93"; exon_number "4";
chr5	StringTie	transcript	141358276	141385977	1000	+	.	gene_id "MSTRG.155310"; transcript_id "MSTRG.155310.94";
chr5	StringTie	exon	141358276	141362556	1000	+	.	gene_id "MSTRG.155310"; transcript_id "MSTRG.155310.94"; exon_number "1";
chr5	StringTie	exon	141364100	141366751	1000	+	.	gene_id "MSTRG.155310"; transcript_id "MSTRG.155310.94"; exon_number "2";
chr5	StringTie	exon	141369871	141370027	1000	+	.	gene_id "MSTRG.155310"; transcript_id "MSTRG.155310.94"; exon_number "3";
chr5	StringTie	exon	141370116	141376507	1000	+	.	gene_id "MSTRG.155310"; transcript_id "MSTRG.155310.94"; exon_number "4";
chr5	StringTie	exon	141382682	141385977	1000	+	.	gene_id "MSTRG.155310"; transcript_id "MSTRG.155310.94"; exon_number "5";
chr5	StringTie	transcript	141358593	141387007	1000	+	.	gene_id "MSTRG.155310"; transcript_id "MSTRG.155310.95";
chr5	StringTie	exon	141358593	141362556	1000	+	.	gene_id "MSTRG.155310"; transcript_id "MSTRG.155310.95"; exon_number "1";
chr5	StringTie	exon	141370154	141372809	1000	+	.	gene_id "MSTRG.155310"; transcript_id "MSTRG.155310.95"; exon_number "2";
chr5	StringTie	exon	141373643	141376507	1000	+	.	gene_id "MSTRG.155310"; transcript_id "MSTRG.155310.95"; exon_number "3";
chr5	StringTie	exon	141382682	141385323	1000	+	.	gene_id "MSTRG.155310"; transcript_id "MSTRG.155310.95"; exon_number "4";
chr5	StringTie	exon	141386676	141387007	1000	+	.	gene_id "MSTRG.155310"; transcript_id "MSTRG.155310.95"; exon_number "5";
chr5	StringTie	transcript	141358883	141424888	1000	+	.	gene_id "MSTRG.155310"; transcript_id "MSTRG.155310.96";
chr5	StringTie	exon	141358883	141362556	1000	+	.	gene_id "MSTRG.155310"; transcript_id "MSTRG.155310.96"; exon_number "1";
chr5	StringTie	exon	141370471	141372809	1000	+	.	gene_id "MSTRG.155310"; transcript_id "MSTRG.155310.96"; exon_number "2";
chr5	StringTie	exon	141373810	141376507	1000	+	.	gene_id "MSTRG.155310"; transcript_id "MSTRG.155310.96"; exon_number "3";
chr5	StringTie	exon	141382682	141385323	1000	+	.	gene_id "MSTRG.155310"; transcript_id "MSTRG.155310.96"; exon_number "4";
chr5	StringTie	exon	141409268	141410620	1000	+	.	gene_id "MSTRG.155310"; transcript_id "MSTRG.155310.96"; exon_number "5";
chr5	StringTie	exon	141411939	141415611	1000	+	.	gene_id "MSTRG.155310"; transcript_id "MSTRG.155310.96"; exon_number "6";
chr5	StringTie	exon	141420956	141424888	1000	+	.	gene_id "MSTRG.155310"; transcript_id "MSTRG.155310.96"; exon_number "7";
chr5	StringTie	transcript	141359055	141424823	1000	+	.	gene_id "MSTRG.155310"; transcript_id "MSTRG.155310.97";
chr5	StringTie	exon	141359055	141362556	1000	+	.	gene_id "MSTRG.155310"; transcript_id "MSTRG.155310.97"; exon_number "1";
chr5	StringTie	exon	141369873	141370027	1000	+	.	gene_id "MSTRG.155310"; transcript_id "MSTRG.155310.97"; exon_number "2";
chr5	StringTie	exon	141370471	141372809	1000	+	.	gene_id "MSTRG.155310"; transcript_id "MSTRG.155310.97"; exon_number "3";
chr5	StringTie	exon	141382682	141385323	1000	+	.	gene_id "MSTRG.155310"; transcript_id "MSTRG.155310.97"; exon_number "4";
chr5	StringTie	exon	141409268	141410620	1000	+	.	gene_id "MSTRG.155310"; transcript_id "MSTRG.155310.97"; exon_number "5";
chr5	StringTie	exon	141411939	141415387	1000	+	.	gene_id "MSTRG.155310"; transcript_id "MSTRG.155310.97"; exon_number "6";
chr5	StringTie	exon	141420186	141420274	1000	+	.	gene_id "MSTRG.155310"; transcript_id "MSTRG.155310.97"; exon_number "7";
chr5	StringTie	exon	141420956	141424823	1000	+	.	gene_id "MSTRG.155310"; transcript_id "MSTRG.155310.97"; exon_number "8";
chr5	StringTie	transcript	141359667	141385893	1000	+	.	gene_id "MSTRG.155310"; transcript_id "MSTRG.155310.98";
chr5	StringTie	exon	141359667	141362556	1000	+	.	gene_id "MSTRG.155310"; transcript_id "MSTRG.155310.98"; exon_number "1";
chr5	StringTie	exon	141363953	141366751	1000	+	.	gene_id "MSTRG.155310"; transcript_id "MSTRG.155310.98"; exon_number "2";
chr5	StringTie	exon	141370471	141372809	1000	+	.	gene_id "MSTRG.155310"; transcript_id "MSTRG.155310.98"; exon_number "3";
chr5	StringTie	exon	141382682	141385893	1000	+	.	gene_id "MSTRG.155310"; transcript_id "MSTRG.155310.98"; exon_number "4";
chr5	StringTie	transcript	141359736	141379768	1000	+	.	gene_id "MSTRG.155310"; transcript_id "MSTRG.155310.99";
chr5	StringTie	exon	141359736	141362556	1000	+	.	gene_id "MSTRG.155310"; transcript_id "MSTRG.155310.99"; exon_number "1";
chr5	StringTie	exon	141369871	141372809	1000	+	.	gene_id "MSTRG.155310"; transcript_id "MSTRG.155310.99"; exon_number "2";
chr5	StringTie	exon	141373643	141376507	1000	+	.	gene_id "MSTRG.155310"; transcript_id "MSTRG.155310.99"; exon_number "3";
chr5	StringTie	exon	141378829	141379768	1000	+	.	gene_id "MSTRG.155310"; transcript_id "MSTRG.155310.99"; exon_number "4";
chr5	StringTie	transcript	141345522	141362629	1000	-	.	gene_id "MSTRG.155311"; transcript_id "MSTRG.155311.1";
chr5	StringTie	exon	141345522	141346243	1000	-	.	gene_id "MSTRG.155311"; transcript_id "MSTRG.155311.1"; exon_number "1";
chr5	StringTie	exon	141357411	141357652	1000	-	.	gene_id "MSTRG.155311"; transcript_id "MSTRG.155311.1"; exon_number "2";
chr5	StringTie	exon	141360065	141362629	1000	-	.	gene_id "MSTRG.155311"; transcript_id "MSTRG.155311.1"; exon_number "3";
chr5	StringTie	transcript	141345624	141346025	1000	-	.	gene_id "MSTRG.155311"; transcript_id "MSTRG.155311.2";
chr5	StringTie	exon	141345624	141345768	1000	-	.	gene_id "MSTRG.155311"; transcript_id "MSTRG.155311.2"; exon_number "1";
chr5	StringTie	exon	141345855	141346025	1000	-	.	gene_id "MSTRG.155311"; transcript_id "MSTRG.155311.2"; exon_number "2";
chr5	StringTie	transcript	141352090	141362415	1000	-	.	gene_id "MSTRG.155311"; transcript_id "MSTRG.155311.3";
chr5	StringTie	exon	141352090	141352283	1000	-	.	gene_id "MSTRG.155311"; transcript_id "MSTRG.155311.3"; exon_number "1";
chr5	StringTie	exon	141362170	141362415	1000	-	.	gene_id "MSTRG.155311"; transcript_id "MSTRG.155311.3"; exon_number "2";
chr5	StringTie	transcript	141361429	141361755	1000	-	.	gene_id "MSTRG.155311"; transcript_id "MSTRG.155311.4";
chr5	StringTie	exon	141361429	141361691	1000	-	.	gene_id "MSTRG.155311"; transcript_id "MSTRG.155311.4"; exon_number "1";
chr5	StringTie	exon	141361716	141361755	1000	-	.	gene_id "MSTRG.155311"; transcript_id "MSTRG.155311.4"; exon_number "2";
chr5	StringTie	transcript	141350109	141350662	1000	-	.	gene_id "MSTRG.155312"; transcript_id "ENST00000625053"; gene_name "AC005618.8"; ref_gene_id "ENSG00000280026";
chr5	StringTie	exon	141350109	141350662	1000	-	.	gene_id "MSTRG.155312"; transcript_id "ENST00000625053"; exon_number "1"; gene_name "AC005618.8"; ref_gene_id "ENSG00000280026";
chr5	StringTie	transcript	141351565	141352560	1000	-	.	gene_id "MSTRG.155313"; transcript_id "MSTRG.155313.1";
chr5	StringTie	exon	141351565	141351675	1000	-	.	gene_id "MSTRG.155313"; transcript_id "MSTRG.155313.1"; exon_number "1";
chr5	StringTie	exon	141352391	141352560	1000	-	.	gene_id "MSTRG.155313"; transcript_id "MSTRG.155313.1"; exon_number "2";
chr5	StringTie	transcript	141389527	141389854	1000	-	.	gene_id "MSTRG.155314"; transcript_id "MSTRG.155314.1";
chr5	StringTie	exon	141389527	141389628	1000	-	.	gene_id "MSTRG.155314"; transcript_id "MSTRG.155314.1"; exon_number "1";
chr5	StringTie	exon	141389733	141389854	1000	-	.	gene_id "MSTRG.155314"; transcript_id "MSTRG.155314.1"; exon_number "2";
chr5	StringTie	transcript	141399694	141400106	1000	-	.	gene_id "MSTRG.155315"; transcript_id "MSTRG.155315.1";
chr5	StringTie	exon	141399694	141399873	1000	-	.	gene_id "MSTRG.155315"; transcript_id "MSTRG.155315.1"; exon_number "1";
chr5	StringTie	exon	141399970	141400106	1000	-	.	gene_id "MSTRG.155315"; transcript_id "MSTRG.155315.1"; exon_number "2";
chr5	StringTie	transcript	141399748	141400442	1000	-	.	gene_id "MSTRG.155315"; transcript_id "MSTRG.155315.2";
chr5	StringTie	exon	141399748	141399920	1000	-	.	gene_id "MSTRG.155315"; transcript_id "MSTRG.155315.2"; exon_number "1";
chr5	StringTie	exon	141400039	141400227	1000	-	.	gene_id "MSTRG.155315"; transcript_id "MSTRG.155315.2"; exon_number "2";
chr5	StringTie	exon	141400301	141400442	1000	-	.	gene_id "MSTRG.155315"; transcript_id "MSTRG.155315.2"; exon_number "3";
chr5	StringTie	transcript	141404216	141404564	1000	-	.	gene_id "MSTRG.155316"; transcript_id "MSTRG.155316.1";
chr5	StringTie	exon	141404216	141404379	1000	-	.	gene_id "MSTRG.155316"; transcript_id "MSTRG.155316.1"; exon_number "1";
chr5	StringTie	exon	141404461	141404564	1000	-	.	gene_id "MSTRG.155316"; transcript_id "MSTRG.155316.1"; exon_number "2";
chr5	StringTie	transcript	141404956	141423556	1000	-	.	gene_id "MSTRG.155317"; transcript_id "MSTRG.155317.1";
chr5	StringTie	exon	141404956	141405253	1000	-	.	gene_id "MSTRG.155317"; transcript_id "MSTRG.155317.1"; exon_number "1";
chr5	StringTie	exon	141423532	141423556	1000	-	.	gene_id "MSTRG.155317"; transcript_id "MSTRG.155317.1"; exon_number "2";
chr5	StringTie	transcript	141414472	141415379	1000	-	.	gene_id "MSTRG.155318"; transcript_id "MSTRG.155318.1";
chr5	StringTie	exon	141414472	141414743	1000	-	.	gene_id "MSTRG.155318"; transcript_id "MSTRG.155318.1"; exon_number "1";
chr5	StringTie	exon	141415305	141415379	1000	-	.	gene_id "MSTRG.155318"; transcript_id "MSTRG.155318.1"; exon_number "2";
chr5	StringTie	transcript	141419555	141419891	1000	-	.	gene_id "MSTRG.155319"; transcript_id "MSTRG.155319.1";
chr5	StringTie	exon	141419555	141419713	1000	-	.	gene_id "MSTRG.155319"; transcript_id "MSTRG.155319.1"; exon_number "1";
chr5	StringTie	exon	141419843	141419891	1000	-	.	gene_id "MSTRG.155319"; transcript_id "MSTRG.155319.1"; exon_number "2";
chr1	StringTie	transcript	217131669	217135558	1000	.	.	gene_id "MSTRG.15532"; transcript_id "MSTRG.15532.1";
chr1	StringTie	exon	217131669	217135558	1000	.	.	gene_id "MSTRG.15532"; transcript_id "MSTRG.15532.1"; exon_number "1";
chr5	StringTie	transcript	141427295	141427752	1000	-	.	gene_id "MSTRG.155320"; transcript_id "ENST00000624928"; gene_name "AC005618.9"; ref_gene_id "ENSG00000279855";
chr5	StringTie	exon	141427295	141427752	1000	-	.	gene_id "MSTRG.155320"; transcript_id "ENST00000624928"; exon_number "1"; gene_name "AC005618.9"; ref_gene_id "ENSG00000279855";
chr5	StringTie	transcript	141430736	141431407	1000	-	.	gene_id "MSTRG.155321"; transcript_id "MSTRG.155321.1";
chr5	StringTie	exon	141430736	141431043	1000	-	.	gene_id "MSTRG.155321"; transcript_id "MSTRG.155321.1"; exon_number "1";
chr5	StringTie	exon	141431384	141431407	1000	-	.	gene_id "MSTRG.155321"; transcript_id "MSTRG.155321.1"; exon_number "2";
chr5	StringTie	transcript	141479316	141479625	1000	+	.	gene_id "MSTRG.155322"; transcript_id "ENST00000488078"; gene_name "RN7SL68P"; ref_gene_id "ENSG00000242020";
chr5	StringTie	exon	141479316	141479625	1000	+	.	gene_id "MSTRG.155322"; transcript_id "ENST00000488078"; exon_number "1"; gene_name "RN7SL68P"; ref_gene_id "ENSG00000242020";
chr5	StringTie	transcript	141505392	141512966	1000	-	.	gene_id "MSTRG.155323"; transcript_id "MSTRG.155323.1";
chr5	StringTie	exon	141505392	141505419	1000	-	.	gene_id "MSTRG.155323"; transcript_id "MSTRG.155323.1"; exon_number "1";
chr5	StringTie	exon	141511337	141511607	1000	-	.	gene_id "MSTRG.155323"; transcript_id "MSTRG.155323.1"; exon_number "2";
chr5	StringTie	exon	141511895	141512387	1000	-	.	gene_id "MSTRG.155323"; transcript_id "MSTRG.155323.1"; exon_number "3";
chr5	StringTie	exon	141512437	141512966	1000	-	.	gene_id "MSTRG.155323"; transcript_id "MSTRG.155323.1"; exon_number "4";
chr5	StringTie	transcript	141511270	141512911	1000	-	.	gene_id "MSTRG.155323"; transcript_id "MSTRG.155323.10";
chr5	StringTie	exon	141511270	141511481	1000	-	.	gene_id "MSTRG.155323"; transcript_id "MSTRG.155323.10"; exon_number "1";
chr5	StringTie	exon	141511895	141512224	1000	-	.	gene_id "MSTRG.155323"; transcript_id "MSTRG.155323.10"; exon_number "2";
chr5	StringTie	exon	141512450	141512583	1000	-	.	gene_id "MSTRG.155323"; transcript_id "MSTRG.155323.10"; exon_number "3";
chr5	StringTie	exon	141512777	141512911	1000	-	.	gene_id "MSTRG.155323"; transcript_id "MSTRG.155323.10"; exon_number "4";
chr5	StringTie	transcript	141511289	141512782	1000	-	.	gene_id "MSTRG.155323"; transcript_id "MSTRG.155323.11";
chr5	StringTie	exon	141511289	141511523	1000	-	.	gene_id "MSTRG.155323"; transcript_id "MSTRG.155323.11"; exon_number "1";
chr5	StringTie	exon	141511608	141511811	1000	-	.	gene_id "MSTRG.155323"; transcript_id "MSTRG.155323.11"; exon_number "2";
chr5	StringTie	exon	141512437	141512483	1000	-	.	gene_id "MSTRG.155323"; transcript_id "MSTRG.155323.11"; exon_number "3";
chr5	StringTie	exon	141512628	141512782	1000	-	.	gene_id "MSTRG.155323"; transcript_id "MSTRG.155323.11"; exon_number "4";
chr5	StringTie	transcript	141511312	141512899	1000	-	.	gene_id "MSTRG.155323"; transcript_id "MSTRG.155323.12";
chr5	StringTie	exon	141511312	141511554	1000	-	.	gene_id "MSTRG.155323"; transcript_id "MSTRG.155323.12"; exon_number "1";
chr5	StringTie	exon	141511812	141512387	1000	-	.	gene_id "MSTRG.155323"; transcript_id "MSTRG.155323.12"; exon_number "2";
chr5	StringTie	exon	141512437	141512558	1000	-	.	gene_id "MSTRG.155323"; transcript_id "MSTRG.155323.12"; exon_number "3";
chr5	StringTie	exon	141512709	141512899	1000	-	.	gene_id "MSTRG.155323"; transcript_id "MSTRG.155323.12"; exon_number "4";
chr5	StringTie	transcript	141511327	141512876	1000	-	.	gene_id "MSTRG.155323"; transcript_id "MSTRG.155323.13";
chr5	StringTie	exon	141511327	141511607	1000	-	.	gene_id "MSTRG.155323"; transcript_id "MSTRG.155323.13"; exon_number "1";
chr5	StringTie	exon	141511812	141511897	1000	-	.	gene_id "MSTRG.155323"; transcript_id "MSTRG.155323.13"; exon_number "2";
chr5	StringTie	exon	141512543	141512558	1000	-	.	gene_id "MSTRG.155323"; transcript_id "MSTRG.155323.13"; exon_number "3";
chr5	StringTie	exon	141512709	141512876	1000	-	.	gene_id "MSTRG.155323"; transcript_id "MSTRG.155323.13"; exon_number "4";
chr5	StringTie	transcript	141511335	141512945	1000	-	.	gene_id "MSTRG.155323"; transcript_id "MSTRG.155323.14";
chr5	StringTie	exon	141511335	141511484	1000	-	.	gene_id "MSTRG.155323"; transcript_id "MSTRG.155323.14"; exon_number "1";
chr5	StringTie	exon	141511707	141512103	1000	-	.	gene_id "MSTRG.155323"; transcript_id "MSTRG.155323.14"; exon_number "2";
chr5	StringTie	exon	141512426	141512542	1000	-	.	gene_id "MSTRG.155323"; transcript_id "MSTRG.155323.14"; exon_number "3";
chr5	StringTie	exon	141512696	141512945	1000	-	.	gene_id "MSTRG.155323"; transcript_id "MSTRG.155323.14"; exon_number "4";
chr5	StringTie	transcript	141511345	141512789	1000	-	.	gene_id "MSTRG.155323"; transcript_id "MSTRG.155323.15";
chr5	StringTie	exon	141511345	141511527	1000	-	.	gene_id "MSTRG.155323"; transcript_id "MSTRG.155323.15"; exon_number "1";
chr5	StringTie	exon	141511895	141512103	1000	-	.	gene_id "MSTRG.155323"; transcript_id "MSTRG.155323.15"; exon_number "2";
chr5	StringTie	exon	141512628	141512789	1000	-	.	gene_id "MSTRG.155323"; transcript_id "MSTRG.155323.15"; exon_number "3";
chr5	StringTie	transcript	141511375	141512652	1000	-	.	gene_id "MSTRG.155323"; transcript_id "MSTRG.155323.16";
chr5	StringTie	exon	141511375	141511607	1000	-	.	gene_id "MSTRG.155323"; transcript_id "MSTRG.155323.16"; exon_number "1";
chr5	StringTie	exon	141511812	141512261	1000	-	.	gene_id "MSTRG.155323"; transcript_id "MSTRG.155323.16"; exon_number "2";
chr5	StringTie	exon	141512543	141512577	1000	-	.	gene_id "MSTRG.155323"; transcript_id "MSTRG.155323.16"; exon_number "3";
chr5	StringTie	exon	141512628	141512652	1000	-	.	gene_id "MSTRG.155323"; transcript_id "MSTRG.155323.16"; exon_number "4";
chr5	StringTie	transcript	141511383	141511993	1000	-	.	gene_id "MSTRG.155323"; transcript_id "MSTRG.155323.17";
chr5	StringTie	exon	141511383	141511642	1000	-	.	gene_id "MSTRG.155323"; transcript_id "MSTRG.155323.17"; exon_number "1";
chr5	StringTie	exon	141511707	141511993	1000	-	.	gene_id "MSTRG.155323"; transcript_id "MSTRG.155323.17"; exon_number "2";
chr5	StringTie	transcript	141511386	141512883	1000	-	.	gene_id "MSTRG.155323"; transcript_id "MSTRG.155323.18";
chr5	StringTie	exon	141511386	141511607	1000	-	.	gene_id "MSTRG.155323"; transcript_id "MSTRG.155323.18"; exon_number "1";
chr5	StringTie	exon	141512244	141512337	1000	-	.	gene_id "MSTRG.155323"; transcript_id "MSTRG.155323.18"; exon_number "2";
chr5	StringTie	exon	141512522	141512542	1000	-	.	gene_id "MSTRG.155323"; transcript_id "MSTRG.155323.18"; exon_number "3";
chr5	StringTie	exon	141512696	141512883	1000	-	.	gene_id "MSTRG.155323"; transcript_id "MSTRG.155323.18"; exon_number "4";
chr5	StringTie	transcript	141512170	141512901	1000	-	.	gene_id "MSTRG.155323"; transcript_id "MSTRG.155323.19";
chr5	StringTie	exon	141512170	141512243	1000	-	.	gene_id "MSTRG.155323"; transcript_id "MSTRG.155323.19"; exon_number "1";
chr5	StringTie	exon	141512317	141512542	1000	-	.	gene_id "MSTRG.155323"; transcript_id "MSTRG.155323.19"; exon_number "2";
chr5	StringTie	exon	141512703	141512901	1000	-	.	gene_id "MSTRG.155323"; transcript_id "MSTRG.155323.19"; exon_number "3";
chr5	StringTie	transcript	141510954	141512777	1000	-	.	gene_id "MSTRG.155323"; transcript_id "MSTRG.155323.2";
chr5	StringTie	exon	141510954	141511026	1000	-	.	gene_id "MSTRG.155323"; transcript_id "MSTRG.155323.2"; exon_number "1";
chr5	StringTie	exon	141511236	141511481	1000	-	.	gene_id "MSTRG.155323"; transcript_id "MSTRG.155323.2"; exon_number "2";
chr5	StringTie	exon	141511895	141511900	1000	-	.	gene_id "MSTRG.155323"; transcript_id "MSTRG.155323.2"; exon_number "3";
chr5	StringTie	exon	141512244	141512483	1000	-	.	gene_id "MSTRG.155323"; transcript_id "MSTRG.155323.2"; exon_number "4";
chr5	StringTie	exon	141512628	141512777	1000	-	.	gene_id "MSTRG.155323"; transcript_id "MSTRG.155323.2"; exon_number "5";
chr5	StringTie	transcript	141512241	141512730	1000	-	.	gene_id "MSTRG.155323"; transcript_id "MSTRG.155323.20";
chr5	StringTie	exon	141512241	141512284	1000	-	.	gene_id "MSTRG.155323"; transcript_id "MSTRG.155323.20"; exon_number "1";
chr5	StringTie	exon	141512402	141512577	1000	-	.	gene_id "MSTRG.155323"; transcript_id "MSTRG.155323.20"; exon_number "2";
chr5	StringTie	exon	141512628	141512730	1000	-	.	gene_id "MSTRG.155323"; transcript_id "MSTRG.155323.20"; exon_number "3";
chr5	StringTie	transcript	141510958	141512881	1000	-	.	gene_id "MSTRG.155323"; transcript_id "MSTRG.155323.3";
chr5	StringTie	exon	141510958	141511303	1000	-	.	gene_id "MSTRG.155323"; transcript_id "MSTRG.155323.3"; exon_number "1";
chr5	StringTie	exon	141512023	141512577	1000	-	.	gene_id "MSTRG.155323"; transcript_id "MSTRG.155323.3"; exon_number "2";
chr5	StringTie	exon	141512628	141512881	1000	-	.	gene_id "MSTRG.155323"; transcript_id "MSTRG.155323.3"; exon_number "3";
chr5	StringTie	transcript	141511012	141512878	1000	-	.	gene_id "MSTRG.155323"; transcript_id "MSTRG.155323.4";
chr5	StringTie	exon	141511012	141511607	1000	-	.	gene_id "MSTRG.155323"; transcript_id "MSTRG.155323.4"; exon_number "1";
chr5	StringTie	exon	141512437	141512878	1000	-	.	gene_id "MSTRG.155323"; transcript_id "MSTRG.155323.4"; exon_number "2";
chr5	StringTie	transcript	141511049	141512945	1000	-	.	gene_id "MSTRG.155323"; transcript_id "MSTRG.155323.5";
chr5	StringTie	exon	141511049	141511205	1000	-	.	gene_id "MSTRG.155323"; transcript_id "MSTRG.155323.5"; exon_number "1";
chr5	StringTie	exon	141512059	141512421	1000	-	.	gene_id "MSTRG.155323"; transcript_id "MSTRG.155323.5"; exon_number "2";
chr5	StringTie	exon	141512628	141512945	1000	-	.	gene_id "MSTRG.155323"; transcript_id "MSTRG.155323.5"; exon_number "3";
chr5	StringTie	transcript	141511109	141512945	1000	-	.	gene_id "MSTRG.155323"; transcript_id "MSTRG.155323.6";
chr5	StringTie	exon	141511109	141511336	1000	-	.	gene_id "MSTRG.155323"; transcript_id "MSTRG.155323.6"; exon_number "1";
chr5	StringTie	exon	141511443	141511650	1000	-	.	gene_id "MSTRG.155323"; transcript_id "MSTRG.155323.6"; exon_number "2";
chr5	StringTie	exon	141511812	141512103	1000	-	.	gene_id "MSTRG.155323"; transcript_id "MSTRG.155323.6"; exon_number "3";
chr5	StringTie	exon	141512426	141512558	1000	-	.	gene_id "MSTRG.155323"; transcript_id "MSTRG.155323.6"; exon_number "4";
chr5	StringTie	exon	141512628	141512945	1000	-	.	gene_id "MSTRG.155323"; transcript_id "MSTRG.155323.6"; exon_number "5";
chr5	StringTie	transcript	141511176	141512901	1000	-	.	gene_id "MSTRG.155323"; transcript_id "MSTRG.155323.7";
chr5	StringTie	exon	141511176	141511336	1000	-	.	gene_id "MSTRG.155323"; transcript_id "MSTRG.155323.7"; exon_number "1";
chr5	StringTie	exon	141511895	141512387	1000	-	.	gene_id "MSTRG.155323"; transcript_id "MSTRG.155323.7"; exon_number "2";
chr5	StringTie	exon	141512437	141512542	1000	-	.	gene_id "MSTRG.155323"; transcript_id "MSTRG.155323.7"; exon_number "3";
chr5	StringTie	exon	141512703	141512901	1000	-	.	gene_id "MSTRG.155323"; transcript_id "MSTRG.155323.7"; exon_number "4";
chr5	StringTie	transcript	141511181	141512981	1000	-	.	gene_id "MSTRG.155323"; transcript_id "MSTRG.155323.8";
chr5	StringTie	exon	141511181	141511230	1000	-	.	gene_id "MSTRG.155323"; transcript_id "MSTRG.155323.8"; exon_number "1";
chr5	StringTie	exon	141512326	141512436	1000	-	.	gene_id "MSTRG.155323"; transcript_id "MSTRG.155323.8"; exon_number "2";
chr5	StringTie	exon	141512522	141512542	1000	-	.	gene_id "MSTRG.155323"; transcript_id "MSTRG.155323.8"; exon_number "3";
chr5	StringTie	exon	141512795	141512981	1000	-	.	gene_id "MSTRG.155323"; transcript_id "MSTRG.155323.8"; exon_number "4";
chr5	StringTie	transcript	141511259	141512884	1000	-	.	gene_id "MSTRG.155323"; transcript_id "MSTRG.155323.9";
chr5	StringTie	exon	141511259	141511650	1000	-	.	gene_id "MSTRG.155323"; transcript_id "MSTRG.155323.9"; exon_number "1";
chr5	StringTie	exon	141512244	141512387	1000	-	.	gene_id "MSTRG.155323"; transcript_id "MSTRG.155323.9"; exon_number "2";
chr5	StringTie	exon	141512437	141512441	1000	-	.	gene_id "MSTRG.155323"; transcript_id "MSTRG.155323.9"; exon_number "3";
chr5	StringTie	exon	141512507	141512542	1000	-	.	gene_id "MSTRG.155323"; transcript_id "MSTRG.155323.9"; exon_number "4";
chr5	StringTie	exon	141512696	141512884	1000	-	.	gene_id "MSTRG.155323"; transcript_id "MSTRG.155323.9"; exon_number "5";
chr5	StringTie	transcript	141515022	141619055	1000	-	.	gene_id "MSTRG.155324"; transcript_id "ENST00000253811"; gene_name "DIAPH1"; ref_gene_id "ENSG00000131504";
chr5	StringTie	exon	141515022	141517008	1000	-	.	gene_id "MSTRG.155324"; transcript_id "ENST00000253811"; exon_number "1"; gene_name "DIAPH1"; ref_gene_id "ENSG00000131504";
chr5	StringTie	exon	141524143	141524229	1000	-	.	gene_id "MSTRG.155324"; transcript_id "ENST00000253811"; exon_number "2"; gene_name "DIAPH1"; ref_gene_id "ENSG00000131504";
chr5	StringTie	exon	141526038	141526173	1000	-	.	gene_id "MSTRG.155324"; transcript_id "ENST00000253811"; exon_number "3"; gene_name "DIAPH1"; ref_gene_id "ENSG00000131504";
chr5	StringTie	exon	141526297	141526459	1000	-	.	gene_id "MSTRG.155324"; transcript_id "ENST00000253811"; exon_number "4"; gene_name "DIAPH1"; ref_gene_id "ENSG00000131504";
chr5	StringTie	exon	141527571	141527697	1000	-	.	gene_id "MSTRG.155324"; transcript_id "ENST00000253811"; exon_number "5"; gene_name "DIAPH1"; ref_gene_id "ENSG00000131504";
chr5	StringTie	exon	141528453	141528582	1000	-	.	gene_id "MSTRG.155324"; transcript_id "ENST00000253811"; exon_number "6"; gene_name "DIAPH1"; ref_gene_id "ENSG00000131504";
chr5	StringTie	exon	141528702	141528941	1000	-	.	gene_id "MSTRG.155324"; transcript_id "ENST00000253811"; exon_number "7"; gene_name "DIAPH1"; ref_gene_id "ENSG00000131504";
chr5	StringTie	exon	141529172	141529273	1000	-	.	gene_id "MSTRG.155324"; transcript_id "ENST00000253811"; exon_number "8"; gene_name "DIAPH1"; ref_gene_id "ENSG00000131504";
chr5	StringTie	exon	141529603	141529697	1000	-	.	gene_id "MSTRG.155324"; transcript_id "ENST00000253811"; exon_number "9"; gene_name "DIAPH1"; ref_gene_id "ENSG00000131504";
chr5	StringTie	exon	141534335	141534433	1000	-	.	gene_id "MSTRG.155324"; transcript_id "ENST00000253811"; exon_number "10"; gene_name "DIAPH1"; ref_gene_id "ENSG00000131504";
chr5	StringTie	exon	141550499	141550507	1000	-	.	gene_id "MSTRG.155324"; transcript_id "ENST00000253811"; exon_number "11"; gene_name "DIAPH1"; ref_gene_id "ENSG00000131504";
chr5	StringTie	exon	141571926	141572040	1000	-	.	gene_id "MSTRG.155324"; transcript_id "ENST00000253811"; exon_number "12"; gene_name "DIAPH1"; ref_gene_id "ENSG00000131504";
chr5	StringTie	exon	141573492	141574208	1000	-	.	gene_id "MSTRG.155324"; transcript_id "ENST00000253811"; exon_number "13"; gene_name "DIAPH1"; ref_gene_id "ENSG00000131504";
chr5	StringTie	exon	141574967	141575146	1000	-	.	gene_id "MSTRG.155324"; transcript_id "ENST00000253811"; exon_number "14"; gene_name "DIAPH1"; ref_gene_id "ENSG00000131504";
chr5	StringTie	exon	141576230	141576294	1000	-	.	gene_id "MSTRG.155324"; transcript_id "ENST00000253811"; exon_number "15"; gene_name "DIAPH1"; ref_gene_id "ENSG00000131504";
chr5	StringTie	exon	141576756	141576871	1000	-	.	gene_id "MSTRG.155324"; transcript_id "ENST00000253811"; exon_number "16"; gene_name "DIAPH1"; ref_gene_id "ENSG00000131504";
chr5	StringTie	exon	141577475	141577591	1000	-	.	gene_id "MSTRG.155324"; transcript_id "ENST00000253811"; exon_number "17"; gene_name "DIAPH1"; ref_gene_id "ENSG00000131504";
chr5	StringTie	exon	141578225	141578343	1000	-	.	gene_id "MSTRG.155324"; transcript_id "ENST00000253811"; exon_number "18"; gene_name "DIAPH1"; ref_gene_id "ENSG00000131504";
chr5	StringTie	exon	141578515	141578625	1000	-	.	gene_id "MSTRG.155324"; transcript_id "ENST00000253811"; exon_number "19"; gene_name "DIAPH1"; ref_gene_id "ENSG00000131504";
chr5	StringTie	exon	141579088	141579196	1000	-	.	gene_id "MSTRG.155324"; transcript_id "ENST00000253811"; exon_number "20"; gene_name "DIAPH1"; ref_gene_id "ENSG00000131504";
chr5	StringTie	exon	141580744	141580883	1000	-	.	gene_id "MSTRG.155324"; transcript_id "ENST00000253811"; exon_number "21"; gene_name "DIAPH1"; ref_gene_id "ENSG00000131504";
chr5	StringTie	exon	141582312	141582375	1000	-	.	gene_id "MSTRG.155324"; transcript_id "ENST00000253811"; exon_number "22"; gene_name "DIAPH1"; ref_gene_id "ENSG00000131504";
chr5	StringTie	exon	141583206	141583292	1000	-	.	gene_id "MSTRG.155324"; transcript_id "ENST00000253811"; exon_number "23"; gene_name "DIAPH1"; ref_gene_id "ENSG00000131504";
chr5	StringTie	exon	141583485	141583615	1000	-	.	gene_id "MSTRG.155324"; transcript_id "ENST00000253811"; exon_number "24"; gene_name "DIAPH1"; ref_gene_id "ENSG00000131504";
chr5	StringTie	exon	141584124	141584225	1000	-	.	gene_id "MSTRG.155324"; transcript_id "ENST00000253811"; exon_number "25"; gene_name "DIAPH1"; ref_gene_id "ENSG00000131504";
chr5	StringTie	exon	141587042	141587197	1000	-	.	gene_id "MSTRG.155324"; transcript_id "ENST00000253811"; exon_number "26"; gene_name "DIAPH1"; ref_gene_id "ENSG00000131504";
chr5	StringTie	exon	141588224	141588250	1000	-	.	gene_id "MSTRG.155324"; transcript_id "ENST00000253811"; exon_number "27"; gene_name "DIAPH1"; ref_gene_id "ENSG00000131504";
chr5	StringTie	exon	141618798	141619055	1000	-	.	gene_id "MSTRG.155324"; transcript_id "ENST00000253811"; exon_number "28"; gene_name "DIAPH1"; ref_gene_id "ENSG00000131504";
chr5	StringTie	transcript	141515016	141619055	1000	-	.	gene_id "MSTRG.155324"; transcript_id "ENST00000389054"; gene_name "DIAPH1"; ref_gene_id "ENSG00000131504";
chr5	StringTie	exon	141515016	141517008	1000	-	.	gene_id "MSTRG.155324"; transcript_id "ENST00000389054"; exon_number "1"; gene_name "DIAPH1"; ref_gene_id "ENSG00000131504";
chr5	StringTie	exon	141524143	141524229	1000	-	.	gene_id "MSTRG.155324"; transcript_id "ENST00000389054"; exon_number "2"; gene_name "DIAPH1"; ref_gene_id "ENSG00000131504";
chr5	StringTie	exon	141526038	141526173	1000	-	.	gene_id "MSTRG.155324"; transcript_id "ENST00000389054"; exon_number "3"; gene_name "DIAPH1"; ref_gene_id "ENSG00000131504";
chr5	StringTie	exon	141526297	141526461	1000	-	.	gene_id "MSTRG.155324"; transcript_id "ENST00000389054"; exon_number "4"; gene_name "DIAPH1"; ref_gene_id "ENSG00000131504";
chr5	StringTie	exon	141527573	141527697	1000	-	.	gene_id "MSTRG.155324"; transcript_id "ENST00000389054"; exon_number "5"; gene_name "DIAPH1"; ref_gene_id "ENSG00000131504";
chr5	StringTie	exon	141528453	141528582	1000	-	.	gene_id "MSTRG.155324"; transcript_id "ENST00000389054"; exon_number "6"; gene_name "DIAPH1"; ref_gene_id "ENSG00000131504";
chr5	StringTie	exon	141528702	141528941	1000	-	.	gene_id "MSTRG.155324"; transcript_id "ENST00000389054"; exon_number "7"; gene_name "DIAPH1"; ref_gene_id "ENSG00000131504";
chr5	StringTie	exon	141529172	141529273	1000	-	.	gene_id "MSTRG.155324"; transcript_id "ENST00000389054"; exon_number "8"; gene_name "DIAPH1"; ref_gene_id "ENSG00000131504";
chr5	StringTie	exon	141529603	141529697	1000	-	.	gene_id "MSTRG.155324"; transcript_id "ENST00000389054"; exon_number "9"; gene_name "DIAPH1"; ref_gene_id "ENSG00000131504";
chr5	StringTie	exon	141534335	141534433	1000	-	.	gene_id "MSTRG.155324"; transcript_id "ENST00000389054"; exon_number "10"; gene_name "DIAPH1"; ref_gene_id "ENSG00000131504";
chr5	StringTie	exon	141571428	141571436	1000	-	.	gene_id "MSTRG.155324"; transcript_id "ENST00000389054"; exon_number "11"; gene_name "DIAPH1"; ref_gene_id "ENSG00000131504";
chr5	StringTie	exon	141571926	141572040	1000	-	.	gene_id "MSTRG.155324"; transcript_id "ENST00000389054"; exon_number "12"; gene_name "DIAPH1"; ref_gene_id "ENSG00000131504";
chr5	StringTie	exon	141573492	141574208	1000	-	.	gene_id "MSTRG.155324"; transcript_id "ENST00000389054"; exon_number "13"; gene_name "DIAPH1"; ref_gene_id "ENSG00000131504";
chr5	StringTie	exon	141574967	141575146	1000	-	.	gene_id "MSTRG.155324"; transcript_id "ENST00000389054"; exon_number "14"; gene_name "DIAPH1"; ref_gene_id "ENSG00000131504";
chr5	StringTie	exon	141576230	141576294	1000	-	.	gene_id "MSTRG.155324"; transcript_id "ENST00000389054"; exon_number "15"; gene_name "DIAPH1"; ref_gene_id "ENSG00000131504";
chr5	StringTie	exon	141576756	141576871	1000	-	.	gene_id "MSTRG.155324"; transcript_id "ENST00000389054"; exon_number "16"; gene_name "DIAPH1"; ref_gene_id "ENSG00000131504";
chr5	StringTie	exon	141577475	141577591	1000	-	.	gene_id "MSTRG.155324"; transcript_id "ENST00000389054"; exon_number "17"; gene_name "DIAPH1"; ref_gene_id "ENSG00000131504";
chr5	StringTie	exon	141578225	141578343	1000	-	.	gene_id "MSTRG.155324"; transcript_id "ENST00000389054"; exon_number "18"; gene_name "DIAPH1"; ref_gene_id "ENSG00000131504";
chr5	StringTie	exon	141578515	141578625	1000	-	.	gene_id "MSTRG.155324"; transcript_id "ENST00000389054"; exon_number "19"; gene_name "DIAPH1"; ref_gene_id "ENSG00000131504";
chr5	StringTie	exon	141579088	141579196	1000	-	.	gene_id "MSTRG.155324"; transcript_id "ENST00000389054"; exon_number "20"; gene_name "DIAPH1"; ref_gene_id "ENSG00000131504";
chr5	StringTie	exon	141580744	141580883	1000	-	.	gene_id "MSTRG.155324"; transcript_id "ENST00000389054"; exon_number "21"; gene_name "DIAPH1"; ref_gene_id "ENSG00000131504";
chr5	StringTie	exon	141582312	141582375	1000	-	.	gene_id "MSTRG.155324"; transcript_id "ENST00000389054"; exon_number "22"; gene_name "DIAPH1"; ref_gene_id "ENSG00000131504";
chr5	StringTie	exon	141583206	141583292	1000	-	.	gene_id "MSTRG.155324"; transcript_id "ENST00000389054"; exon_number "23"; gene_name "DIAPH1"; ref_gene_id "ENSG00000131504";
chr5	StringTie	exon	141583485	141583615	1000	-	.	gene_id "MSTRG.155324"; transcript_id "ENST00000389054"; exon_number "24"; gene_name "DIAPH1"; ref_gene_id "ENSG00000131504";
chr5	StringTie	exon	141584124	141584225	1000	-	.	gene_id "MSTRG.155324"; transcript_id "ENST00000389054"; exon_number "25"; gene_name "DIAPH1"; ref_gene_id "ENSG00000131504";
chr5	StringTie	exon	141587042	141587197	1000	-	.	gene_id "MSTRG.155324"; transcript_id "ENST00000389054"; exon_number "26"; gene_name "DIAPH1"; ref_gene_id "ENSG00000131504";
chr5	StringTie	exon	141588224	141588250	1000	-	.	gene_id "MSTRG.155324"; transcript_id "ENST00000389054"; exon_number "27"; gene_name "DIAPH1"; ref_gene_id "ENSG00000131504";
chr5	StringTie	exon	141618798	141619055	1000	-	.	gene_id "MSTRG.155324"; transcript_id "ENST00000389054"; exon_number "28"; gene_name "DIAPH1"; ref_gene_id "ENSG00000131504";
chr5	StringTie	transcript	141515022	141619055	1000	-	.	gene_id "MSTRG.155324"; transcript_id "ENST00000389057"; gene_name "DIAPH1"; ref_gene_id "ENSG00000131504";
chr5	StringTie	exon	141515022	141517008	1000	-	.	gene_id "MSTRG.155324"; transcript_id "ENST00000389057"; exon_number "1"; gene_name "DIAPH1"; ref_gene_id "ENSG00000131504";
chr5	StringTie	exon	141524143	141524229	1000	-	.	gene_id "MSTRG.155324"; transcript_id "ENST00000389057"; exon_number "2"; gene_name "DIAPH1"; ref_gene_id "ENSG00000131504";
chr5	StringTie	exon	141526038	141526173	1000	-	.	gene_id "MSTRG.155324"; transcript_id "ENST00000389057"; exon_number "3"; gene_name "DIAPH1"; ref_gene_id "ENSG00000131504";
chr5	StringTie	exon	141526297	141526461	1000	-	.	gene_id "MSTRG.155324"; transcript_id "ENST00000389057"; exon_number "4"; gene_name "DIAPH1"; ref_gene_id "ENSG00000131504";
chr5	StringTie	exon	141527573	141527697	1000	-	.	gene_id "MSTRG.155324"; transcript_id "ENST00000389057"; exon_number "5"; gene_name "DIAPH1"; ref_gene_id "ENSG00000131504";
chr5	StringTie	exon	141528453	141528582	1000	-	.	gene_id "MSTRG.155324"; transcript_id "ENST00000389057"; exon_number "6"; gene_name "DIAPH1"; ref_gene_id "ENSG00000131504";
chr5	StringTie	exon	141528702	141528941	1000	-	.	gene_id "MSTRG.155324"; transcript_id "ENST00000389057"; exon_number "7"; gene_name "DIAPH1"; ref_gene_id "ENSG00000131504";
chr5	StringTie	exon	141529172	141529273	1000	-	.	gene_id "MSTRG.155324"; transcript_id "ENST00000389057"; exon_number "8"; gene_name "DIAPH1"; ref_gene_id "ENSG00000131504";
chr5	StringTie	exon	141529603	141529697	1000	-	.	gene_id "MSTRG.155324"; transcript_id "ENST00000389057"; exon_number "9"; gene_name "DIAPH1"; ref_gene_id "ENSG00000131504";
chr5	StringTie	exon	141534335	141534442	1000	-	.	gene_id "MSTRG.155324"; transcript_id "ENST00000389057"; exon_number "10"; gene_name "DIAPH1"; ref_gene_id "ENSG00000131504";
chr5	StringTie	exon	141571926	141572040	1000	-	.	gene_id "MSTRG.155324"; transcript_id "ENST00000389057"; exon_number "11"; gene_name "DIAPH1"; ref_gene_id "ENSG00000131504";
chr5	StringTie	exon	141573492	141574208	1000	-	.	gene_id "MSTRG.155324"; transcript_id "ENST00000389057"; exon_number "12"; gene_name "DIAPH1"; ref_gene_id "ENSG00000131504";
chr5	StringTie	exon	141574967	141575146	1000	-	.	gene_id "MSTRG.155324"; transcript_id "ENST00000389057"; exon_number "13"; gene_name "DIAPH1"; ref_gene_id "ENSG00000131504";
chr5	StringTie	exon	141576230	141576294	1000	-	.	gene_id "MSTRG.155324"; transcript_id "ENST00000389057"; exon_number "14"; gene_name "DIAPH1"; ref_gene_id "ENSG00000131504";
chr5	StringTie	exon	141576756	141576871	1000	-	.	gene_id "MSTRG.155324"; transcript_id "ENST00000389057"; exon_number "15"; gene_name "DIAPH1"; ref_gene_id "ENSG00000131504";
chr5	StringTie	exon	141577475	141577591	1000	-	.	gene_id "MSTRG.155324"; transcript_id "ENST00000389057"; exon_number "16"; gene_name "DIAPH1"; ref_gene_id "ENSG00000131504";
chr5	StringTie	exon	141578225	141578343	1000	-	.	gene_id "MSTRG.155324"; transcript_id "ENST00000389057"; exon_number "17"; gene_name "DIAPH1"; ref_gene_id "ENSG00000131504";
chr5	StringTie	exon	141578515	141578625	1000	-	.	gene_id "MSTRG.155324"; transcript_id "ENST00000389057"; exon_number "18"; gene_name "DIAPH1"; ref_gene_id "ENSG00000131504";
chr5	StringTie	exon	141579088	141579196	1000	-	.	gene_id "MSTRG.155324"; transcript_id "ENST00000389057"; exon_number "19"; gene_name "DIAPH1"; ref_gene_id "ENSG00000131504";
chr5	StringTie	exon	141580744	141580883	1000	-	.	gene_id "MSTRG.155324"; transcript_id "ENST00000389057"; exon_number "20"; gene_name "DIAPH1"; ref_gene_id "ENSG00000131504";
chr5	StringTie	exon	141582312	141582375	1000	-	.	gene_id "MSTRG.155324"; transcript_id "ENST00000389057"; exon_number "21"; gene_name "DIAPH1"; ref_gene_id "ENSG00000131504";
chr5	StringTie	exon	141583206	141583292	1000	-	.	gene_id "MSTRG.155324"; transcript_id "ENST00000389057"; exon_number "22"; gene_name "DIAPH1"; ref_gene_id "ENSG00000131504";
chr5	StringTie	exon	141583485	141583615	1000	-	.	gene_id "MSTRG.155324"; transcript_id "ENST00000389057"; exon_number "23"; gene_name "DIAPH1"; ref_gene_id "ENSG00000131504";
chr5	StringTie	exon	141584124	141584225	1000	-	.	gene_id "MSTRG.155324"; transcript_id "ENST00000389057"; exon_number "24"; gene_name "DIAPH1"; ref_gene_id "ENSG00000131504";
chr5	StringTie	exon	141587042	141587197	1000	-	.	gene_id "MSTRG.155324"; transcript_id "ENST00000389057"; exon_number "25"; gene_name "DIAPH1"; ref_gene_id "ENSG00000131504";
chr5	StringTie	exon	141618798	141619055	1000	-	.	gene_id "MSTRG.155324"; transcript_id "ENST00000389057"; exon_number "26"; gene_name "DIAPH1"; ref_gene_id "ENSG00000131504";
chr5	StringTie	transcript	141515022	141619055	1000	-	.	gene_id "MSTRG.155324"; transcript_id "ENST00000398557"; gene_name "DIAPH1"; ref_gene_id "ENSG00000131504";
chr5	StringTie	exon	141515022	141517008	1000	-	.	gene_id "MSTRG.155324"; transcript_id "ENST00000398557"; exon_number "1"; gene_name "DIAPH1"; ref_gene_id "ENSG00000131504";
chr5	StringTie	exon	141524143	141524229	1000	-	.	gene_id "MSTRG.155324"; transcript_id "ENST00000398557"; exon_number "2"; gene_name "DIAPH1"; ref_gene_id "ENSG00000131504";
chr5	StringTie	exon	141526038	141526173	1000	-	.	gene_id "MSTRG.155324"; transcript_id "ENST00000398557"; exon_number "3"; gene_name "DIAPH1"; ref_gene_id "ENSG00000131504";
chr5	StringTie	exon	141526297	141526461	1000	-	.	gene_id "MSTRG.155324"; transcript_id "ENST00000398557"; exon_number "4"; gene_name "DIAPH1"; ref_gene_id "ENSG00000131504";
chr5	StringTie	exon	141527573	141527697	1000	-	.	gene_id "MSTRG.155324"; transcript_id "ENST00000398557"; exon_number "5"; gene_name "DIAPH1"; ref_gene_id "ENSG00000131504";
chr5	StringTie	exon	141528453	141528582	1000	-	.	gene_id "MSTRG.155324"; transcript_id "ENST00000398557"; exon_number "6"; gene_name "DIAPH1"; ref_gene_id "ENSG00000131504";
chr5	StringTie	exon	141528702	141528941	1000	-	.	gene_id "MSTRG.155324"; transcript_id "ENST00000398557"; exon_number "7"; gene_name "DIAPH1"; ref_gene_id "ENSG00000131504";
chr5	StringTie	exon	141529172	141529273	1000	-	.	gene_id "MSTRG.155324"; transcript_id "ENST00000398557"; exon_number "8"; gene_name "DIAPH1"; ref_gene_id "ENSG00000131504";
chr5	StringTie	exon	141529603	141529697	1000	-	.	gene_id "MSTRG.155324"; transcript_id "ENST00000398557"; exon_number "9"; gene_name "DIAPH1"; ref_gene_id "ENSG00000131504";
chr5	StringTie	exon	141534335	141534442	1000	-	.	gene_id "MSTRG.155324"; transcript_id "ENST00000398557"; exon_number "10"; gene_name "DIAPH1"; ref_gene_id "ENSG00000131504";
chr5	StringTie	exon	141571926	141572040	1000	-	.	gene_id "MSTRG.155324"; transcript_id "ENST00000398557"; exon_number "11"; gene_name "DIAPH1"; ref_gene_id "ENSG00000131504";
chr5	StringTie	exon	141573492	141574208	1000	-	.	gene_id "MSTRG.155324"; transcript_id "ENST00000398557"; exon_number "12"; gene_name "DIAPH1"; ref_gene_id "ENSG00000131504";
chr5	StringTie	exon	141574967	141575146	1000	-	.	gene_id "MSTRG.155324"; transcript_id "ENST00000398557"; exon_number "13"; gene_name "DIAPH1"; ref_gene_id "ENSG00000131504";
chr5	StringTie	exon	141576230	141576294	1000	-	.	gene_id "MSTRG.155324"; transcript_id "ENST00000398557"; exon_number "14"; gene_name "DIAPH1"; ref_gene_id "ENSG00000131504";
chr5	StringTie	exon	141576756	141576871	1000	-	.	gene_id "MSTRG.155324"; transcript_id "ENST00000398557"; exon_number "15"; gene_name "DIAPH1"; ref_gene_id "ENSG00000131504";
chr5	StringTie	exon	141577475	141577591	1000	-	.	gene_id "MSTRG.155324"; transcript_id "ENST00000398557"; exon_number "16"; gene_name "DIAPH1"; ref_gene_id "ENSG00000131504";
chr5	StringTie	exon	141578225	141578343	1000	-	.	gene_id "MSTRG.155324"; transcript_id "ENST00000398557"; exon_number "17"; gene_name "DIAPH1"; ref_gene_id "ENSG00000131504";
chr5	StringTie	exon	141578515	141578625	1000	-	.	gene_id "MSTRG.155324"; transcript_id "ENST00000398557"; exon_number "18"; gene_name "DIAPH1"; ref_gene_id "ENSG00000131504";
chr5	StringTie	exon	141579088	141579196	1000	-	.	gene_id "MSTRG.155324"; transcript_id "ENST00000398557"; exon_number "19"; gene_name "DIAPH1"; ref_gene_id "ENSG00000131504";
chr5	StringTie	exon	141580744	141580883	1000	-	.	gene_id "MSTRG.155324"; transcript_id "ENST00000398557"; exon_number "20"; gene_name "DIAPH1"; ref_gene_id "ENSG00000131504";
chr5	StringTie	exon	141582312	141582375	1000	-	.	gene_id "MSTRG.155324"; transcript_id "ENST00000398557"; exon_number "21"; gene_name "DIAPH1"; ref_gene_id "ENSG00000131504";
chr5	StringTie	exon	141583206	141583292	1000	-	.	gene_id "MSTRG.155324"; transcript_id "ENST00000398557"; exon_number "22"; gene_name "DIAPH1"; ref_gene_id "ENSG00000131504";
chr5	StringTie	exon	141583485	141583615	1000	-	.	gene_id "MSTRG.155324"; transcript_id "ENST00000398557"; exon_number "23"; gene_name "DIAPH1"; ref_gene_id "ENSG00000131504";
chr5	StringTie	exon	141584124	141584225	1000	-	.	gene_id "MSTRG.155324"; transcript_id "ENST00000398557"; exon_number "24"; gene_name "DIAPH1"; ref_gene_id "ENSG00000131504";
chr5	StringTie	exon	141587042	141587197	1000	-	.	gene_id "MSTRG.155324"; transcript_id "ENST00000398557"; exon_number "25"; gene_name "DIAPH1"; ref_gene_id "ENSG00000131504";
chr5	StringTie	exon	141588224	141588250	1000	-	.	gene_id "MSTRG.155324"; transcript_id "ENST00000398557"; exon_number "26"; gene_name "DIAPH1"; ref_gene_id "ENSG00000131504";
chr5	StringTie	exon	141618798	141619055	1000	-	.	gene_id "MSTRG.155324"; transcript_id "ENST00000398557"; exon_number "27"; gene_name "DIAPH1"; ref_gene_id "ENSG00000131504";
chr5	StringTie	transcript	141515157	141526147	1000	-	.	gene_id "MSTRG.155324"; transcript_id "ENST00000448451"; gene_name "DIAPH1"; ref_gene_id "ENSG00000131504";
chr5	StringTie	exon	141515157	141517008	1000	-	.	gene_id "MSTRG.155324"; transcript_id "ENST00000448451"; exon_number "1"; gene_name "DIAPH1"; ref_gene_id "ENSG00000131504";
chr5	StringTie	exon	141518944	141518996	1000	-	.	gene_id "MSTRG.155324"; transcript_id "ENST00000448451"; exon_number "2"; gene_name "DIAPH1"; ref_gene_id "ENSG00000131504";
chr5	StringTie	exon	141524143	141524229	1000	-	.	gene_id "MSTRG.155324"; transcript_id "ENST00000448451"; exon_number "3"; gene_name "DIAPH1"; ref_gene_id "ENSG00000131504";
chr5	StringTie	exon	141526038	141526147	1000	-	.	gene_id "MSTRG.155324"; transcript_id "ENST00000448451"; exon_number "4"; gene_name "DIAPH1"; ref_gene_id "ENSG00000131504";
chr5	StringTie	transcript	141516572	141524770	1000	-	.	gene_id "MSTRG.155324"; transcript_id "ENST00000468119"; gene_name "DIAPH1"; ref_gene_id "ENSG00000131504";
chr5	StringTie	exon	141516572	141517008	1000	-	.	gene_id "MSTRG.155324"; transcript_id "ENST00000468119"; exon_number "1"; gene_name "DIAPH1"; ref_gene_id "ENSG00000131504";
chr5	StringTie	exon	141524143	141524229	1000	-	.	gene_id "MSTRG.155324"; transcript_id "ENST00000468119"; exon_number "2"; gene_name "DIAPH1"; ref_gene_id "ENSG00000131504";
chr5	StringTie	exon	141524676	141524770	1000	-	.	gene_id "MSTRG.155324"; transcript_id "ENST00000468119"; exon_number "3"; gene_name "DIAPH1"; ref_gene_id "ENSG00000131504";
chr5	StringTie	transcript	141577989	141579129	1000	-	.	gene_id "MSTRG.155324"; transcript_id "ENST00000472516"; gene_name "DIAPH1"; ref_gene_id "ENSG00000131504";
chr5	StringTie	exon	141577989	141578343	1000	-	.	gene_id "MSTRG.155324"; transcript_id "ENST00000472516"; exon_number "1"; gene_name "DIAPH1"; ref_gene_id "ENSG00000131504";
chr5	StringTie	exon	141578515	141578625	1000	-	.	gene_id "MSTRG.155324"; transcript_id "ENST00000472516"; exon_number "2"; gene_name "DIAPH1"; ref_gene_id "ENSG00000131504";
chr5	StringTie	exon	141579088	141579129	1000	-	.	gene_id "MSTRG.155324"; transcript_id "ENST00000472516"; exon_number "3"; gene_name "DIAPH1"; ref_gene_id "ENSG00000131504";
chr5	StringTie	transcript	141515016	141524755	1000	-	.	gene_id "MSTRG.155324"; transcript_id "ENST00000476339"; gene_name "DIAPH1"; ref_gene_id "ENSG00000131504";
chr5	StringTie	exon	141515016	141517008	1000	-	.	gene_id "MSTRG.155324"; transcript_id "ENST00000476339"; exon_number "1"; gene_name "DIAPH1"; ref_gene_id "ENSG00000131504";
chr5	StringTie	exon	141524143	141524755	1000	-	.	gene_id "MSTRG.155324"; transcript_id "ENST00000476339"; exon_number "2"; gene_name "DIAPH1"; ref_gene_id "ENSG00000131504";
chr5	StringTie	transcript	141528544	141560701	1000	-	.	gene_id "MSTRG.155324"; transcript_id "ENST00000491754"; gene_name "DIAPH1"; ref_gene_id "ENSG00000131504";
chr5	StringTie	exon	141528544	141528582	1000	-	.	gene_id "MSTRG.155324"; transcript_id "ENST00000491754"; exon_number "1"; gene_name "DIAPH1"; ref_gene_id "ENSG00000131504";
chr5	StringTie	exon	141528702	141528941	1000	-	.	gene_id "MSTRG.155324"; transcript_id "ENST00000491754"; exon_number "2"; gene_name "DIAPH1"; ref_gene_id "ENSG00000131504";
chr5	StringTie	exon	141529172	141529273	1000	-	.	gene_id "MSTRG.155324"; transcript_id "ENST00000491754"; exon_number "3"; gene_name "DIAPH1"; ref_gene_id "ENSG00000131504";
chr5	StringTie	exon	141534335	141534433	1000	-	.	gene_id "MSTRG.155324"; transcript_id "ENST00000491754"; exon_number "4"; gene_name "DIAPH1"; ref_gene_id "ENSG00000131504";
chr5	StringTie	exon	141560625	141560701	1000	-	.	gene_id "MSTRG.155324"; transcript_id "ENST00000491754"; exon_number "5"; gene_name "DIAPH1"; ref_gene_id "ENSG00000131504";
chr5	StringTie	transcript	141528545	141534488	1000	-	.	gene_id "MSTRG.155324"; transcript_id "ENST00000494967"; gene_name "DIAPH1"; ref_gene_id "ENSG00000131504";
chr5	StringTie	exon	141528545	141528582	1000	-	.	gene_id "MSTRG.155324"; transcript_id "ENST00000494967"; exon_number "1"; gene_name "DIAPH1"; ref_gene_id "ENSG00000131504";
chr5	StringTie	exon	141528702	141528941	1000	-	.	gene_id "MSTRG.155324"; transcript_id "ENST00000494967"; exon_number "2"; gene_name "DIAPH1"; ref_gene_id "ENSG00000131504";
chr5	StringTie	exon	141529172	141529273	1000	-	.	gene_id "MSTRG.155324"; transcript_id "ENST00000494967"; exon_number "3"; gene_name "DIAPH1"; ref_gene_id "ENSG00000131504";
chr5	StringTie	exon	141529603	141529697	1000	-	.	gene_id "MSTRG.155324"; transcript_id "ENST00000494967"; exon_number "4"; gene_name "DIAPH1"; ref_gene_id "ENSG00000131504";
chr5	StringTie	exon	141534335	141534488	1000	-	.	gene_id "MSTRG.155324"; transcript_id "ENST00000494967"; exon_number "5"; gene_name "DIAPH1"; ref_gene_id "ENSG00000131504";
chr5	StringTie	transcript	141515975	141618914	1000	-	.	gene_id "MSTRG.155324"; transcript_id "ENST00000518047"; gene_name "DIAPH1"; ref_gene_id "ENSG00000131504";
chr5	StringTie	exon	141515975	141517008	1000	-	.	gene_id "MSTRG.155324"; transcript_id "ENST00000518047"; exon_number "1"; gene_name "DIAPH1"; ref_gene_id "ENSG00000131504";
chr5	StringTie	exon	141524143	141524229	1000	-	.	gene_id "MSTRG.155324"; transcript_id "ENST00000518047"; exon_number "2"; gene_name "DIAPH1"; ref_gene_id "ENSG00000131504";
chr5	StringTie	exon	141526038	141526173	1000	-	.	gene_id "MSTRG.155324"; transcript_id "ENST00000518047"; exon_number "3"; gene_name "DIAPH1"; ref_gene_id "ENSG00000131504";
chr5	StringTie	exon	141526297	141526461	1000	-	.	gene_id "MSTRG.155324"; transcript_id "ENST00000518047"; exon_number "4"; gene_name "DIAPH1"; ref_gene_id "ENSG00000131504";
chr5	StringTie	exon	141527573	141527697	1000	-	.	gene_id "MSTRG.155324"; transcript_id "ENST00000518047"; exon_number "5"; gene_name "DIAPH1"; ref_gene_id "ENSG00000131504";
chr5	StringTie	exon	141528453	141528582	1000	-	.	gene_id "MSTRG.155324"; transcript_id "ENST00000518047"; exon_number "6"; gene_name "DIAPH1"; ref_gene_id "ENSG00000131504";
chr5	StringTie	exon	141528702	141528941	1000	-	.	gene_id "MSTRG.155324"; transcript_id "ENST00000518047"; exon_number "7"; gene_name "DIAPH1"; ref_gene_id "ENSG00000131504";
chr5	StringTie	exon	141529172	141529273	1000	-	.	gene_id "MSTRG.155324"; transcript_id "ENST00000518047"; exon_number "8"; gene_name "DIAPH1"; ref_gene_id "ENSG00000131504";
chr5	StringTie	exon	141529603	141529697	1000	-	.	gene_id "MSTRG.155324"; transcript_id "ENST00000518047"; exon_number "9"; gene_name "DIAPH1"; ref_gene_id "ENSG00000131504";
chr5	StringTie	exon	141534335	141534433	1000	-	.	gene_id "MSTRG.155324"; transcript_id "ENST00000518047"; exon_number "10"; gene_name "DIAPH1"; ref_gene_id "ENSG00000131504";
chr5	StringTie	exon	141571428	141571436	1000	-	.	gene_id "MSTRG.155324"; transcript_id "ENST00000518047"; exon_number "11"; gene_name "DIAPH1"; ref_gene_id "ENSG00000131504";
chr5	StringTie	exon	141571926	141572040	1000	-	.	gene_id "MSTRG.155324"; transcript_id "ENST00000518047"; exon_number "12"; gene_name "DIAPH1"; ref_gene_id "ENSG00000131504";
chr5	StringTie	exon	141573492	141574208	1000	-	.	gene_id "MSTRG.155324"; transcript_id "ENST00000518047"; exon_number "13"; gene_name "DIAPH1"; ref_gene_id "ENSG00000131504";
chr5	StringTie	exon	141574967	141575146	1000	-	.	gene_id "MSTRG.155324"; transcript_id "ENST00000518047"; exon_number "14"; gene_name "DIAPH1"; ref_gene_id "ENSG00000131504";
chr5	StringTie	exon	141576230	141576294	1000	-	.	gene_id "MSTRG.155324"; transcript_id "ENST00000518047"; exon_number "15"; gene_name "DIAPH1"; ref_gene_id "ENSG00000131504";
chr5	StringTie	exon	141576756	141576871	1000	-	.	gene_id "MSTRG.155324"; transcript_id "ENST00000518047"; exon_number "16"; gene_name "DIAPH1"; ref_gene_id "ENSG00000131504";
chr5	StringTie	exon	141577475	141577591	1000	-	.	gene_id "MSTRG.155324"; transcript_id "ENST00000518047"; exon_number "17"; gene_name "DIAPH1"; ref_gene_id "ENSG00000131504";
chr5	StringTie	exon	141578225	141578343	1000	-	.	gene_id "MSTRG.155324"; transcript_id "ENST00000518047"; exon_number "18"; gene_name "DIAPH1"; ref_gene_id "ENSG00000131504";
chr5	StringTie	exon	141578515	141578625	1000	-	.	gene_id "MSTRG.155324"; transcript_id "ENST00000518047"; exon_number "19"; gene_name "DIAPH1"; ref_gene_id "ENSG00000131504";
chr5	StringTie	exon	141579088	141579196	1000	-	.	gene_id "MSTRG.155324"; transcript_id "ENST00000518047"; exon_number "20"; gene_name "DIAPH1"; ref_gene_id "ENSG00000131504";
chr5	StringTie	exon	141580744	141580883	1000	-	.	gene_id "MSTRG.155324"; transcript_id "ENST00000518047"; exon_number "21"; gene_name "DIAPH1"; ref_gene_id "ENSG00000131504";
chr5	StringTie	exon	141582312	141582375	1000	-	.	gene_id "MSTRG.155324"; transcript_id "ENST00000518047"; exon_number "22"; gene_name "DIAPH1"; ref_gene_id "ENSG00000131504";
chr5	StringTie	exon	141583206	141583292	1000	-	.	gene_id "MSTRG.155324"; transcript_id "ENST00000518047"; exon_number "23"; gene_name "DIAPH1"; ref_gene_id "ENSG00000131504";
chr5	StringTie	exon	141583485	141583615	1000	-	.	gene_id "MSTRG.155324"; transcript_id "ENST00000518047"; exon_number "24"; gene_name "DIAPH1"; ref_gene_id "ENSG00000131504";
chr5	StringTie	exon	141584124	141584225	1000	-	.	gene_id "MSTRG.155324"; transcript_id "ENST00000518047"; exon_number "25"; gene_name "DIAPH1"; ref_gene_id "ENSG00000131504";
chr5	StringTie	exon	141587042	141587197	1000	-	.	gene_id "MSTRG.155324"; transcript_id "ENST00000518047"; exon_number "26"; gene_name "DIAPH1"; ref_gene_id "ENSG00000131504";
chr5	StringTie	exon	141618798	141618914	1000	-	.	gene_id "MSTRG.155324"; transcript_id "ENST00000518047"; exon_number "27"; gene_name "DIAPH1"; ref_gene_id "ENSG00000131504";
chr5	StringTie	transcript	141528800	141557854	1000	-	.	gene_id "MSTRG.155324"; transcript_id "ENST00000518484"; gene_name "DIAPH1"; ref_gene_id "ENSG00000131504";
chr5	StringTie	exon	141528800	141528941	1000	-	.	gene_id "MSTRG.155324"; transcript_id "ENST00000518484"; exon_number "1"; gene_name "DIAPH1"; ref_gene_id "ENSG00000131504";
chr5	StringTie	exon	141529172	141529273	1000	-	.	gene_id "MSTRG.155324"; transcript_id "ENST00000518484"; exon_number "2"; gene_name "DIAPH1"; ref_gene_id "ENSG00000131504";
chr5	StringTie	exon	141529603	141529697	1000	-	.	gene_id "MSTRG.155324"; transcript_id "ENST00000518484"; exon_number "3"; gene_name "DIAPH1"; ref_gene_id "ENSG00000131504";
chr5	StringTie	exon	141534335	141534433	1000	-	.	gene_id "MSTRG.155324"; transcript_id "ENST00000518484"; exon_number "4"; gene_name "DIAPH1"; ref_gene_id "ENSG00000131504";
chr5	StringTie	exon	141557747	141557854	1000	-	.	gene_id "MSTRG.155324"; transcript_id "ENST00000518484"; exon_number "5"; gene_name "DIAPH1"; ref_gene_id "ENSG00000131504";
chr5	StringTie	transcript	141577493	141618999	1000	-	.	gene_id "MSTRG.155324"; transcript_id "ENST00000523100"; gene_name "DIAPH1"; ref_gene_id "ENSG00000131504";
chr5	StringTie	exon	141577493	141577591	1000	-	.	gene_id "MSTRG.155324"; transcript_id "ENST00000523100"; exon_number "1"; gene_name "DIAPH1"; ref_gene_id "ENSG00000131504";
chr5	StringTie	exon	141578225	141578343	1000	-	.	gene_id "MSTRG.155324"; transcript_id "ENST00000523100"; exon_number "2"; gene_name "DIAPH1"; ref_gene_id "ENSG00000131504";
chr5	StringTie	exon	141578515	141578625	1000	-	.	gene_id "MSTRG.155324"; transcript_id "ENST00000523100"; exon_number "3"; gene_name "DIAPH1"; ref_gene_id "ENSG00000131504";
chr5	StringTie	exon	141579088	141579196	1000	-	.	gene_id "MSTRG.155324"; transcript_id "ENST00000523100"; exon_number "4"; gene_name "DIAPH1"; ref_gene_id "ENSG00000131504";
chr5	StringTie	exon	141580744	141580805	1000	-	.	gene_id "MSTRG.155324"; transcript_id "ENST00000523100"; exon_number "5"; gene_name "DIAPH1"; ref_gene_id "ENSG00000131504";
chr5	StringTie	exon	141583231	141583292	1000	-	.	gene_id "MSTRG.155324"; transcript_id "ENST00000523100"; exon_number "6"; gene_name "DIAPH1"; ref_gene_id "ENSG00000131504";
chr5	StringTie	exon	141583485	141583615	1000	-	.	gene_id "MSTRG.155324"; transcript_id "ENST00000523100"; exon_number "7"; gene_name "DIAPH1"; ref_gene_id "ENSG00000131504";
chr5	StringTie	exon	141584124	141584225	1000	-	.	gene_id "MSTRG.155324"; transcript_id "ENST00000523100"; exon_number "8"; gene_name "DIAPH1"; ref_gene_id "ENSG00000131504";
chr5	StringTie	exon	141587042	141587197	1000	-	.	gene_id "MSTRG.155324"; transcript_id "ENST00000523100"; exon_number "9"; gene_name "DIAPH1"; ref_gene_id "ENSG00000131504";
chr5	StringTie	exon	141588224	141588250	1000	-	.	gene_id "MSTRG.155324"; transcript_id "ENST00000523100"; exon_number "10"; gene_name "DIAPH1"; ref_gene_id "ENSG00000131504";
chr5	StringTie	exon	141618798	141618999	1000	-	.	gene_id "MSTRG.155324"; transcript_id "ENST00000523100"; exon_number "11"; gene_name "DIAPH1"; ref_gene_id "ENSG00000131504";
chr5	StringTie	transcript	141583519	141587485	1000	-	.	gene_id "MSTRG.155324"; transcript_id "ENST00000524301"; gene_name "DIAPH1"; ref_gene_id "ENSG00000131504";
chr5	StringTie	exon	141583519	141583615	1000	-	.	gene_id "MSTRG.155324"; transcript_id "ENST00000524301"; exon_number "1"; gene_name "DIAPH1"; ref_gene_id "ENSG00000131504";
chr5	StringTie	exon	141584124	141584225	1000	-	.	gene_id "MSTRG.155324"; transcript_id "ENST00000524301"; exon_number "2"; gene_name "DIAPH1"; ref_gene_id "ENSG00000131504";
chr5	StringTie	exon	141587042	141587197	1000	-	.	gene_id "MSTRG.155324"; transcript_id "ENST00000524301"; exon_number "3"; gene_name "DIAPH1"; ref_gene_id "ENSG00000131504";
chr5	StringTie	exon	141587280	141587485	1000	-	.	gene_id "MSTRG.155324"; transcript_id "ENST00000524301"; exon_number "4"; gene_name "DIAPH1"; ref_gene_id "ENSG00000131504";
chr5	StringTie	transcript	141514054	141551979	1000	-	.	gene_id "MSTRG.155324"; transcript_id "MSTRG.155324.1";
chr5	StringTie	exon	141514054	141517008	1000	-	.	gene_id "MSTRG.155324"; transcript_id "MSTRG.155324.1"; exon_number "1";
chr5	StringTie	exon	141524143	141524229	1000	-	.	gene_id "MSTRG.155324"; transcript_id "MSTRG.155324.1"; exon_number "2";
chr5	StringTie	exon	141526038	141526173	1000	-	.	gene_id "MSTRG.155324"; transcript_id "MSTRG.155324.1"; exon_number "3";
chr5	StringTie	exon	141526297	141526461	1000	-	.	gene_id "MSTRG.155324"; transcript_id "MSTRG.155324.1"; exon_number "4";
chr5	StringTie	exon	141527573	141527697	1000	-	.	gene_id "MSTRG.155324"; transcript_id "MSTRG.155324.1"; exon_number "5";
chr5	StringTie	exon	141528453	141528582	1000	-	.	gene_id "MSTRG.155324"; transcript_id "MSTRG.155324.1"; exon_number "6";
chr5	StringTie	exon	141528702	141528941	1000	-	.	gene_id "MSTRG.155324"; transcript_id "MSTRG.155324.1"; exon_number "7";
chr5	StringTie	exon	141529172	141529273	1000	-	.	gene_id "MSTRG.155324"; transcript_id "MSTRG.155324.1"; exon_number "8";
chr5	StringTie	exon	141529603	141529697	1000	-	.	gene_id "MSTRG.155324"; transcript_id "MSTRG.155324.1"; exon_number "9";
chr5	StringTie	exon	141534335	141534433	1000	-	.	gene_id "MSTRG.155324"; transcript_id "MSTRG.155324.1"; exon_number "10";
chr5	StringTie	exon	141550435	141551979	1000	-	.	gene_id "MSTRG.155324"; transcript_id "MSTRG.155324.1"; exon_number "11";
chr5	StringTie	transcript	141514997	141618937	1000	-	.	gene_id "MSTRG.155324"; transcript_id "MSTRG.155324.10";
chr5	StringTie	exon	141514997	141517008	1000	-	.	gene_id "MSTRG.155324"; transcript_id "MSTRG.155324.10"; exon_number "1";
chr5	StringTie	exon	141524143	141524229	1000	-	.	gene_id "MSTRG.155324"; transcript_id "MSTRG.155324.10"; exon_number "2";
chr5	StringTie	exon	141526038	141526173	1000	-	.	gene_id "MSTRG.155324"; transcript_id "MSTRG.155324.10"; exon_number "3";
chr5	StringTie	exon	141526297	141526461	1000	-	.	gene_id "MSTRG.155324"; transcript_id "MSTRG.155324.10"; exon_number "4";
chr5	StringTie	exon	141527573	141527697	1000	-	.	gene_id "MSTRG.155324"; transcript_id "MSTRG.155324.10"; exon_number "5";
chr5	StringTie	exon	141528453	141528582	1000	-	.	gene_id "MSTRG.155324"; transcript_id "MSTRG.155324.10"; exon_number "6";
chr5	StringTie	exon	141528702	141528941	1000	-	.	gene_id "MSTRG.155324"; transcript_id "MSTRG.155324.10"; exon_number "7";
chr5	StringTie	exon	141529172	141529273	1000	-	.	gene_id "MSTRG.155324"; transcript_id "MSTRG.155324.10"; exon_number "8";
chr5	StringTie	exon	141529603	141529697	1000	-	.	gene_id "MSTRG.155324"; transcript_id "MSTRG.155324.10"; exon_number "9";
chr5	StringTie	exon	141534335	141534433	1000	-	.	gene_id "MSTRG.155324"; transcript_id "MSTRG.155324.10"; exon_number "10";
chr5	StringTie	exon	141571926	141572040	1000	-	.	gene_id "MSTRG.155324"; transcript_id "MSTRG.155324.10"; exon_number "11";
chr5	StringTie	exon	141573492	141574208	1000	-	.	gene_id "MSTRG.155324"; transcript_id "MSTRG.155324.10"; exon_number "12";
chr5	StringTie	exon	141574967	141575146	1000	-	.	gene_id "MSTRG.155324"; transcript_id "MSTRG.155324.10"; exon_number "13";
chr5	StringTie	exon	141576230	141576294	1000	-	.	gene_id "MSTRG.155324"; transcript_id "MSTRG.155324.10"; exon_number "14";
chr5	StringTie	exon	141576756	141576871	1000	-	.	gene_id "MSTRG.155324"; transcript_id "MSTRG.155324.10"; exon_number "15";
chr5	StringTie	exon	141577475	141577591	1000	-	.	gene_id "MSTRG.155324"; transcript_id "MSTRG.155324.10"; exon_number "16";
chr5	StringTie	exon	141578225	141578343	1000	-	.	gene_id "MSTRG.155324"; transcript_id "MSTRG.155324.10"; exon_number "17";
chr5	StringTie	exon	141578515	141578625	1000	-	.	gene_id "MSTRG.155324"; transcript_id "MSTRG.155324.10"; exon_number "18";
chr5	StringTie	exon	141579088	141579196	1000	-	.	gene_id "MSTRG.155324"; transcript_id "MSTRG.155324.10"; exon_number "19";
chr5	StringTie	exon	141580744	141580883	1000	-	.	gene_id "MSTRG.155324"; transcript_id "MSTRG.155324.10"; exon_number "20";
chr5	StringTie	exon	141582312	141582375	1000	-	.	gene_id "MSTRG.155324"; transcript_id "MSTRG.155324.10"; exon_number "21";
chr5	StringTie	exon	141583206	141583292	1000	-	.	gene_id "MSTRG.155324"; transcript_id "MSTRG.155324.10"; exon_number "22";
chr5	StringTie	exon	141583485	141583615	1000	-	.	gene_id "MSTRG.155324"; transcript_id "MSTRG.155324.10"; exon_number "23";
chr5	StringTie	exon	141584124	141584225	1000	-	.	gene_id "MSTRG.155324"; transcript_id "MSTRG.155324.10"; exon_number "24";
chr5	StringTie	exon	141587042	141587197	1000	-	.	gene_id "MSTRG.155324"; transcript_id "MSTRG.155324.10"; exon_number "25";
chr5	StringTie	exon	141618798	141618937	1000	-	.	gene_id "MSTRG.155324"; transcript_id "MSTRG.155324.10"; exon_number "26";
chr5	StringTie	transcript	141514413	141538106	1000	-	.	gene_id "MSTRG.155324"; transcript_id "MSTRG.155324.2";
chr5	StringTie	exon	141514413	141517008	1000	-	.	gene_id "MSTRG.155324"; transcript_id "MSTRG.155324.2"; exon_number "1";
chr5	StringTie	exon	141524143	141524229	1000	-	.	gene_id "MSTRG.155324"; transcript_id "MSTRG.155324.2"; exon_number "2";
chr5	StringTie	exon	141526038	141526173	1000	-	.	gene_id "MSTRG.155324"; transcript_id "MSTRG.155324.2"; exon_number "3";
chr5	StringTie	exon	141526297	141526461	1000	-	.	gene_id "MSTRG.155324"; transcript_id "MSTRG.155324.2"; exon_number "4";
chr5	StringTie	exon	141527573	141527697	1000	-	.	gene_id "MSTRG.155324"; transcript_id "MSTRG.155324.2"; exon_number "5";
chr5	StringTie	exon	141528453	141528582	1000	-	.	gene_id "MSTRG.155324"; transcript_id "MSTRG.155324.2"; exon_number "6";
chr5	StringTie	exon	141528702	141528941	1000	-	.	gene_id "MSTRG.155324"; transcript_id "MSTRG.155324.2"; exon_number "7";
chr5	StringTie	exon	141529172	141529273	1000	-	.	gene_id "MSTRG.155324"; transcript_id "MSTRG.155324.2"; exon_number "8";
chr5	StringTie	exon	141529603	141529697	1000	-	.	gene_id "MSTRG.155324"; transcript_id "MSTRG.155324.2"; exon_number "9";
chr5	StringTie	exon	141534335	141534433	1000	-	.	gene_id "MSTRG.155324"; transcript_id "MSTRG.155324.2"; exon_number "10";
chr5	StringTie	exon	141537358	141538106	1000	-	.	gene_id "MSTRG.155324"; transcript_id "MSTRG.155324.2"; exon_number "11";
chr5	StringTie	transcript	141571321	141618999	1000	-	.	gene_id "MSTRG.155324"; transcript_id "MSTRG.155324.22";
chr5	StringTie	exon	141571321	141571436	1000	-	.	gene_id "MSTRG.155324"; transcript_id "MSTRG.155324.22"; exon_number "1";
chr5	StringTie	exon	141571926	141572040	1000	-	.	gene_id "MSTRG.155324"; transcript_id "MSTRG.155324.22"; exon_number "2";
chr5	StringTie	exon	141573492	141574208	1000	-	.	gene_id "MSTRG.155324"; transcript_id "MSTRG.155324.22"; exon_number "3";
chr5	StringTie	exon	141574967	141575146	1000	-	.	gene_id "MSTRG.155324"; transcript_id "MSTRG.155324.22"; exon_number "4";
chr5	StringTie	exon	141576230	141576294	1000	-	.	gene_id "MSTRG.155324"; transcript_id "MSTRG.155324.22"; exon_number "5";
chr5	StringTie	exon	141576756	141576871	1000	-	.	gene_id "MSTRG.155324"; transcript_id "MSTRG.155324.22"; exon_number "6";
chr5	StringTie	exon	141577475	141577591	1000	-	.	gene_id "MSTRG.155324"; transcript_id "MSTRG.155324.22"; exon_number "7";
chr5	StringTie	exon	141578225	141578343	1000	-	.	gene_id "MSTRG.155324"; transcript_id "MSTRG.155324.22"; exon_number "8";
chr5	StringTie	exon	141578515	141578625	1000	-	.	gene_id "MSTRG.155324"; transcript_id "MSTRG.155324.22"; exon_number "9";
chr5	StringTie	exon	141579088	141579196	1000	-	.	gene_id "MSTRG.155324"; transcript_id "MSTRG.155324.22"; exon_number "10";
chr5	StringTie	exon	141580744	141580805	1000	-	.	gene_id "MSTRG.155324"; transcript_id "MSTRG.155324.22"; exon_number "11";
chr5	StringTie	exon	141583231	141583292	1000	-	.	gene_id "MSTRG.155324"; transcript_id "MSTRG.155324.22"; exon_number "12";
chr5	StringTie	exon	141583485	141583615	1000	-	.	gene_id "MSTRG.155324"; transcript_id "MSTRG.155324.22"; exon_number "13";
chr5	StringTie	exon	141584124	141584225	1000	-	.	gene_id "MSTRG.155324"; transcript_id "MSTRG.155324.22"; exon_number "14";
chr5	StringTie	exon	141587042	141587197	1000	-	.	gene_id "MSTRG.155324"; transcript_id "MSTRG.155324.22"; exon_number "15";
chr5	StringTie	exon	141588224	141588250	1000	-	.	gene_id "MSTRG.155324"; transcript_id "MSTRG.155324.22"; exon_number "16";
chr5	StringTie	exon	141618798	141618999	1000	-	.	gene_id "MSTRG.155324"; transcript_id "MSTRG.155324.22"; exon_number "17";
chr5	StringTie	transcript	141571328	141619178	1000	-	.	gene_id "MSTRG.155324"; transcript_id "MSTRG.155324.23";
chr5	StringTie	exon	141571328	141571436	1000	-	.	gene_id "MSTRG.155324"; transcript_id "MSTRG.155324.23"; exon_number "1";
chr5	StringTie	exon	141571926	141572040	1000	-	.	gene_id "MSTRG.155324"; transcript_id "MSTRG.155324.23"; exon_number "2";
chr5	StringTie	exon	141573492	141574208	1000	-	.	gene_id "MSTRG.155324"; transcript_id "MSTRG.155324.23"; exon_number "3";
chr5	StringTie	exon	141574967	141575146	1000	-	.	gene_id "MSTRG.155324"; transcript_id "MSTRG.155324.23"; exon_number "4";
chr5	StringTie	exon	141576230	141576294	1000	-	.	gene_id "MSTRG.155324"; transcript_id "MSTRG.155324.23"; exon_number "5";
chr5	StringTie	exon	141576756	141576831	1000	-	.	gene_id "MSTRG.155324"; transcript_id "MSTRG.155324.23"; exon_number "6";
chr5	StringTie	exon	141577475	141577591	1000	-	.	gene_id "MSTRG.155324"; transcript_id "MSTRG.155324.23"; exon_number "7";
chr5	StringTie	exon	141578225	141578343	1000	-	.	gene_id "MSTRG.155324"; transcript_id "MSTRG.155324.23"; exon_number "8";
chr5	StringTie	exon	141578515	141578625	1000	-	.	gene_id "MSTRG.155324"; transcript_id "MSTRG.155324.23"; exon_number "9";
chr5	StringTie	exon	141579088	141579196	1000	-	.	gene_id "MSTRG.155324"; transcript_id "MSTRG.155324.23"; exon_number "10";
chr5	StringTie	exon	141580744	141580883	1000	-	.	gene_id "MSTRG.155324"; transcript_id "MSTRG.155324.23"; exon_number "11";
chr5	StringTie	exon	141582312	141582375	1000	-	.	gene_id "MSTRG.155324"; transcript_id "MSTRG.155324.23"; exon_number "12";
chr5	StringTie	exon	141583206	141583292	1000	-	.	gene_id "MSTRG.155324"; transcript_id "MSTRG.155324.23"; exon_number "13";
chr5	StringTie	exon	141583485	141583615	1000	-	.	gene_id "MSTRG.155324"; transcript_id "MSTRG.155324.23"; exon_number "14";
chr5	StringTie	exon	141584124	141584225	1000	-	.	gene_id "MSTRG.155324"; transcript_id "MSTRG.155324.23"; exon_number "15";
chr5	StringTie	exon	141587042	141587197	1000	-	.	gene_id "MSTRG.155324"; transcript_id "MSTRG.155324.23"; exon_number "16";
chr5	StringTie	exon	141588224	141588250	1000	-	.	gene_id "MSTRG.155324"; transcript_id "MSTRG.155324.23"; exon_number "17";
chr5	StringTie	exon	141618798	141619178	1000	-	.	gene_id "MSTRG.155324"; transcript_id "MSTRG.155324.23"; exon_number "18";
chr5	StringTie	transcript	141514701	141534774	1000	-	.	gene_id "MSTRG.155324"; transcript_id "MSTRG.155324.3";
chr5	StringTie	exon	141514701	141517008	1000	-	.	gene_id "MSTRG.155324"; transcript_id "MSTRG.155324.3"; exon_number "1";
chr5	StringTie	exon	141524143	141524229	1000	-	.	gene_id "MSTRG.155324"; transcript_id "MSTRG.155324.3"; exon_number "2";
chr5	StringTie	exon	141526038	141526173	1000	-	.	gene_id "MSTRG.155324"; transcript_id "MSTRG.155324.3"; exon_number "3";
chr5	StringTie	exon	141526297	141526461	1000	-	.	gene_id "MSTRG.155324"; transcript_id "MSTRG.155324.3"; exon_number "4";
chr5	StringTie	exon	141527573	141527697	1000	-	.	gene_id "MSTRG.155324"; transcript_id "MSTRG.155324.3"; exon_number "5";
chr5	StringTie	exon	141528453	141528582	1000	-	.	gene_id "MSTRG.155324"; transcript_id "MSTRG.155324.3"; exon_number "6";
chr5	StringTie	exon	141528702	141528941	1000	-	.	gene_id "MSTRG.155324"; transcript_id "MSTRG.155324.3"; exon_number "7";
chr5	StringTie	exon	141529172	141529273	1000	-	.	gene_id "MSTRG.155324"; transcript_id "MSTRG.155324.3"; exon_number "8";
chr5	StringTie	exon	141529603	141529697	1000	-	.	gene_id "MSTRG.155324"; transcript_id "MSTRG.155324.3"; exon_number "9";
chr5	StringTie	exon	141534335	141534433	1000	-	.	gene_id "MSTRG.155324"; transcript_id "MSTRG.155324.3"; exon_number "10";
chr5	StringTie	exon	141534671	141534774	1000	-	.	gene_id "MSTRG.155324"; transcript_id "MSTRG.155324.3"; exon_number "11";
chr5	StringTie	transcript	141514876	141557905	1000	-	.	gene_id "MSTRG.155324"; transcript_id "MSTRG.155324.4";
chr5	StringTie	exon	141514876	141517008	1000	-	.	gene_id "MSTRG.155324"; transcript_id "MSTRG.155324.4"; exon_number "1";
chr5	StringTie	exon	141524143	141524229	1000	-	.	gene_id "MSTRG.155324"; transcript_id "MSTRG.155324.4"; exon_number "2";
chr5	StringTie	exon	141526038	141526173	1000	-	.	gene_id "MSTRG.155324"; transcript_id "MSTRG.155324.4"; exon_number "3";
chr5	StringTie	exon	141526297	141526461	1000	-	.	gene_id "MSTRG.155324"; transcript_id "MSTRG.155324.4"; exon_number "4";
chr5	StringTie	exon	141527573	141527697	1000	-	.	gene_id "MSTRG.155324"; transcript_id "MSTRG.155324.4"; exon_number "5";
chr5	StringTie	exon	141528453	141528582	1000	-	.	gene_id "MSTRG.155324"; transcript_id "MSTRG.155324.4"; exon_number "6";
chr5	StringTie	exon	141528702	141528941	1000	-	.	gene_id "MSTRG.155324"; transcript_id "MSTRG.155324.4"; exon_number "7";
chr5	StringTie	exon	141529172	141529273	1000	-	.	gene_id "MSTRG.155324"; transcript_id "MSTRG.155324.4"; exon_number "8";
chr5	StringTie	exon	141529603	141529697	1000	-	.	gene_id "MSTRG.155324"; transcript_id "MSTRG.155324.4"; exon_number "9";
chr5	StringTie	exon	141534335	141534433	1000	-	.	gene_id "MSTRG.155324"; transcript_id "MSTRG.155324.4"; exon_number "10";
chr5	StringTie	exon	141557747	141557905	1000	-	.	gene_id "MSTRG.155324"; transcript_id "MSTRG.155324.4"; exon_number "11";
chr5	StringTie	transcript	141514879	141546563	1000	-	.	gene_id "MSTRG.155324"; transcript_id "MSTRG.155324.5";
chr5	StringTie	exon	141514879	141517008	1000	-	.	gene_id "MSTRG.155324"; transcript_id "MSTRG.155324.5"; exon_number "1";
chr5	StringTie	exon	141524143	141524229	1000	-	.	gene_id "MSTRG.155324"; transcript_id "MSTRG.155324.5"; exon_number "2";
chr5	StringTie	exon	141526038	141526173	1000	-	.	gene_id "MSTRG.155324"; transcript_id "MSTRG.155324.5"; exon_number "3";
chr5	StringTie	exon	141526297	141526461	1000	-	.	gene_id "MSTRG.155324"; transcript_id "MSTRG.155324.5"; exon_number "4";
chr5	StringTie	exon	141527573	141527697	1000	-	.	gene_id "MSTRG.155324"; transcript_id "MSTRG.155324.5"; exon_number "5";
chr5	StringTie	exon	141528453	141528582	1000	-	.	gene_id "MSTRG.155324"; transcript_id "MSTRG.155324.5"; exon_number "6";
chr5	StringTie	exon	141528702	141528941	1000	-	.	gene_id "MSTRG.155324"; transcript_id "MSTRG.155324.5"; exon_number "7";
chr5	StringTie	exon	141529172	141529273	1000	-	.	gene_id "MSTRG.155324"; transcript_id "MSTRG.155324.5"; exon_number "8";
chr5	StringTie	exon	141529603	141529697	1000	-	.	gene_id "MSTRG.155324"; transcript_id "MSTRG.155324.5"; exon_number "9";
chr5	StringTie	exon	141534335	141534433	1000	-	.	gene_id "MSTRG.155324"; transcript_id "MSTRG.155324.5"; exon_number "10";
chr5	StringTie	exon	141546547	141546563	1000	-	.	gene_id "MSTRG.155324"; transcript_id "MSTRG.155324.5"; exon_number "11";
chr5	StringTie	transcript	141514900	141619030	1000	-	.	gene_id "MSTRG.155324"; transcript_id "MSTRG.155324.6";
chr5	StringTie	exon	141514900	141517008	1000	-	.	gene_id "MSTRG.155324"; transcript_id "MSTRG.155324.6"; exon_number "1";
chr5	StringTie	exon	141524143	141524229	1000	-	.	gene_id "MSTRG.155324"; transcript_id "MSTRG.155324.6"; exon_number "2";
chr5	StringTie	exon	141526038	141526173	1000	-	.	gene_id "MSTRG.155324"; transcript_id "MSTRG.155324.6"; exon_number "3";
chr5	StringTie	exon	141526297	141526461	1000	-	.	gene_id "MSTRG.155324"; transcript_id "MSTRG.155324.6"; exon_number "4";
chr5	StringTie	exon	141527573	141527697	1000	-	.	gene_id "MSTRG.155324"; transcript_id "MSTRG.155324.6"; exon_number "5";
chr5	StringTie	exon	141528453	141528941	1000	-	.	gene_id "MSTRG.155324"; transcript_id "MSTRG.155324.6"; exon_number "6";
chr5	StringTie	exon	141529172	141529273	1000	-	.	gene_id "MSTRG.155324"; transcript_id "MSTRG.155324.6"; exon_number "7";
chr5	StringTie	exon	141529603	141529697	1000	-	.	gene_id "MSTRG.155324"; transcript_id "MSTRG.155324.6"; exon_number "8";
chr5	StringTie	exon	141534335	141534433	1000	-	.	gene_id "MSTRG.155324"; transcript_id "MSTRG.155324.6"; exon_number "9";
chr5	StringTie	exon	141571428	141571436	1000	-	.	gene_id "MSTRG.155324"; transcript_id "MSTRG.155324.6"; exon_number "10";
chr5	StringTie	exon	141571926	141572040	1000	-	.	gene_id "MSTRG.155324"; transcript_id "MSTRG.155324.6"; exon_number "11";
chr5	StringTie	exon	141573492	141573943	1000	-	.	gene_id "MSTRG.155324"; transcript_id "MSTRG.155324.6"; exon_number "12";
chr5	StringTie	exon	141574037	141574208	1000	-	.	gene_id "MSTRG.155324"; transcript_id "MSTRG.155324.6"; exon_number "13";
chr5	StringTie	exon	141574967	141575146	1000	-	.	gene_id "MSTRG.155324"; transcript_id "MSTRG.155324.6"; exon_number "14";
chr5	StringTie	exon	141576230	141576294	1000	-	.	gene_id "MSTRG.155324"; transcript_id "MSTRG.155324.6"; exon_number "15";
chr5	StringTie	exon	141576756	141576871	1000	-	.	gene_id "MSTRG.155324"; transcript_id "MSTRG.155324.6"; exon_number "16";
chr5	StringTie	exon	141577475	141577591	1000	-	.	gene_id "MSTRG.155324"; transcript_id "MSTRG.155324.6"; exon_number "17";
chr5	StringTie	exon	141578225	141578343	1000	-	.	gene_id "MSTRG.155324"; transcript_id "MSTRG.155324.6"; exon_number "18";
chr5	StringTie	exon	141578515	141578625	1000	-	.	gene_id "MSTRG.155324"; transcript_id "MSTRG.155324.6"; exon_number "19";
chr5	StringTie	exon	141579088	141579196	1000	-	.	gene_id "MSTRG.155324"; transcript_id "MSTRG.155324.6"; exon_number "20";
chr5	StringTie	exon	141580744	141580883	1000	-	.	gene_id "MSTRG.155324"; transcript_id "MSTRG.155324.6"; exon_number "21";
chr5	StringTie	exon	141582312	141582375	1000	-	.	gene_id "MSTRG.155324"; transcript_id "MSTRG.155324.6"; exon_number "22";
chr5	StringTie	exon	141583206	141583292	1000	-	.	gene_id "MSTRG.155324"; transcript_id "MSTRG.155324.6"; exon_number "23";
chr5	StringTie	exon	141583485	141583615	1000	-	.	gene_id "MSTRG.155324"; transcript_id "MSTRG.155324.6"; exon_number "24";
chr5	StringTie	exon	141584124	141584225	1000	-	.	gene_id "MSTRG.155324"; transcript_id "MSTRG.155324.6"; exon_number "25";
chr5	StringTie	exon	141587042	141587197	1000	-	.	gene_id "MSTRG.155324"; transcript_id "MSTRG.155324.6"; exon_number "26";
chr5	StringTie	exon	141588224	141588250	1000	-	.	gene_id "MSTRG.155324"; transcript_id "MSTRG.155324.6"; exon_number "27";
chr5	StringTie	exon	141618798	141619030	1000	-	.	gene_id "MSTRG.155324"; transcript_id "MSTRG.155324.6"; exon_number "28";
chr5	StringTie	transcript	141514950	141557854	1000	-	.	gene_id "MSTRG.155324"; transcript_id "MSTRG.155324.7";
chr5	StringTie	exon	141514950	141517008	1000	-	.	gene_id "MSTRG.155324"; transcript_id "MSTRG.155324.7"; exon_number "1";
chr5	StringTie	exon	141524143	141524229	1000	-	.	gene_id "MSTRG.155324"; transcript_id "MSTRG.155324.7"; exon_number "2";
chr5	StringTie	exon	141526038	141526173	1000	-	.	gene_id "MSTRG.155324"; transcript_id "MSTRG.155324.7"; exon_number "3";
chr5	StringTie	exon	141526297	141526461	1000	-	.	gene_id "MSTRG.155324"; transcript_id "MSTRG.155324.7"; exon_number "4";
chr5	StringTie	exon	141527573	141527697	1000	-	.	gene_id "MSTRG.155324"; transcript_id "MSTRG.155324.7"; exon_number "5";
chr5	StringTie	exon	141528453	141528941	1000	-	.	gene_id "MSTRG.155324"; transcript_id "MSTRG.155324.7"; exon_number "6";
chr5	StringTie	exon	141529172	141529273	1000	-	.	gene_id "MSTRG.155324"; transcript_id "MSTRG.155324.7"; exon_number "7";
chr5	StringTie	exon	141529603	141529697	1000	-	.	gene_id "MSTRG.155324"; transcript_id "MSTRG.155324.7"; exon_number "8";
chr5	StringTie	exon	141534335	141534433	1000	-	.	gene_id "MSTRG.155324"; transcript_id "MSTRG.155324.7"; exon_number "9";
chr5	StringTie	exon	141557747	141557854	1000	-	.	gene_id "MSTRG.155324"; transcript_id "MSTRG.155324.7"; exon_number "10";
chr5	StringTie	transcript	141514978	141560701	1000	-	.	gene_id "MSTRG.155324"; transcript_id "MSTRG.155324.8";
chr5	StringTie	exon	141514978	141517008	1000	-	.	gene_id "MSTRG.155324"; transcript_id "MSTRG.155324.8"; exon_number "1";
chr5	StringTie	exon	141524143	141524229	1000	-	.	gene_id "MSTRG.155324"; transcript_id "MSTRG.155324.8"; exon_number "2";
chr5	StringTie	exon	141526038	141526173	1000	-	.	gene_id "MSTRG.155324"; transcript_id "MSTRG.155324.8"; exon_number "3";
chr5	StringTie	exon	141526297	141526461	1000	-	.	gene_id "MSTRG.155324"; transcript_id "MSTRG.155324.8"; exon_number "4";
chr5	StringTie	exon	141527573	141527697	1000	-	.	gene_id "MSTRG.155324"; transcript_id "MSTRG.155324.8"; exon_number "5";
chr5	StringTie	exon	141528453	141528582	1000	-	.	gene_id "MSTRG.155324"; transcript_id "MSTRG.155324.8"; exon_number "6";
chr5	StringTie	exon	141528702	141528941	1000	-	.	gene_id "MSTRG.155324"; transcript_id "MSTRG.155324.8"; exon_number "7";
chr5	StringTie	exon	141529172	141529273	1000	-	.	gene_id "MSTRG.155324"; transcript_id "MSTRG.155324.8"; exon_number "8";
chr5	StringTie	exon	141534335	141534433	1000	-	.	gene_id "MSTRG.155324"; transcript_id "MSTRG.155324.8"; exon_number "9";
chr5	StringTie	exon	141560625	141560701	1000	-	.	gene_id "MSTRG.155324"; transcript_id "MSTRG.155324.8"; exon_number "10";
chr5	StringTie	transcript	141514991	141534429	1000	-	.	gene_id "MSTRG.155324"; transcript_id "MSTRG.155324.9";
chr5	StringTie	exon	141514991	141517008	1000	-	.	gene_id "MSTRG.155324"; transcript_id "MSTRG.155324.9"; exon_number "1";
chr5	StringTie	exon	141524143	141524229	1000	-	.	gene_id "MSTRG.155324"; transcript_id "MSTRG.155324.9"; exon_number "2";
chr5	StringTie	exon	141526038	141526173	1000	-	.	gene_id "MSTRG.155324"; transcript_id "MSTRG.155324.9"; exon_number "3";
chr5	StringTie	exon	141526297	141526461	1000	-	.	gene_id "MSTRG.155324"; transcript_id "MSTRG.155324.9"; exon_number "4";
chr5	StringTie	exon	141527573	141527697	1000	-	.	gene_id "MSTRG.155324"; transcript_id "MSTRG.155324.9"; exon_number "5";
chr5	StringTie	exon	141528453	141528582	1000	-	.	gene_id "MSTRG.155324"; transcript_id "MSTRG.155324.9"; exon_number "6";
chr5	StringTie	exon	141528702	141528941	1000	-	.	gene_id "MSTRG.155324"; transcript_id "MSTRG.155324.9"; exon_number "7";
chr5	StringTie	exon	141534335	141534429	1000	-	.	gene_id "MSTRG.155324"; transcript_id "MSTRG.155324.9"; exon_number "8";
chr5	StringTie	transcript	141558311	141565263	1000	+	.	gene_id "MSTRG.155325"; transcript_id "ENST00000502205"; gene_name "CTD-2024I7.13"; ref_gene_id "ENSG00000246422";
chr5	StringTie	exon	141558311	141558487	1000	+	.	gene_id "MSTRG.155325"; transcript_id "ENST00000502205"; exon_number "1"; gene_name "CTD-2024I7.13"; ref_gene_id "ENSG00000246422";
chr5	StringTie	exon	141561802	141561905	1000	+	.	gene_id "MSTRG.155325"; transcript_id "ENST00000502205"; exon_number "2"; gene_name "CTD-2024I7.13"; ref_gene_id "ENSG00000246422";
chr5	StringTie	exon	141563065	141565263	1000	+	.	gene_id "MSTRG.155325"; transcript_id "ENST00000502205"; exon_number "3"; gene_name "CTD-2024I7.13"; ref_gene_id "ENSG00000246422";
chr5	StringTie	transcript	141588935	141589142	1000	+	.	gene_id "MSTRG.155326"; transcript_id "ENST00000496103"; gene_name "CTD-2024I7.1"; ref_gene_id "ENSG00000240974";
chr5	StringTie	exon	141588935	141589142	1000	+	.	gene_id "MSTRG.155326"; transcript_id "ENST00000496103"; exon_number "1"; gene_name "CTD-2024I7.1"; ref_gene_id "ENSG00000240974";
chr5	StringTie	transcript	141618414	141626481	1000	+	.	gene_id "MSTRG.155327"; transcript_id "ENST00000422040"; gene_name "AC008781.7"; ref_gene_id "ENSG00000228737";
chr5	StringTie	exon	141618414	141618489	1000	+	.	gene_id "MSTRG.155327"; transcript_id "ENST00000422040"; exon_number "1"; gene_name "AC008781.7"; ref_gene_id "ENSG00000228737";
chr5	StringTie	exon	141625847	141625965	1000	+	.	gene_id "MSTRG.155327"; transcript_id "ENST00000422040"; exon_number "2"; gene_name "AC008781.7"; ref_gene_id "ENSG00000228737";
chr5	StringTie	exon	141626056	141626481	1000	+	.	gene_id "MSTRG.155327"; transcript_id "ENST00000422040"; exon_number "3"; gene_name "AC008781.7"; ref_gene_id "ENSG00000228737";
chr5	StringTie	transcript	141620876	141636870	1000	-	.	gene_id "MSTRG.155328"; transcript_id "ENST00000305264"; gene_name "HDAC3"; ref_gene_id "ENSG00000171720";
chr5	StringTie	exon	141620876	141621537	1000	-	.	gene_id "MSTRG.155328"; transcript_id "ENST00000305264"; exon_number "1"; gene_name "HDAC3"; ref_gene_id "ENSG00000171720";
chr5	StringTie	exon	141625208	141625365	1000	-	.	gene_id "MSTRG.155328"; transcript_id "ENST00000305264"; exon_number "2"; gene_name "HDAC3"; ref_gene_id "ENSG00000171720";
chr5	StringTie	exon	141625685	141625764	1000	-	.	gene_id "MSTRG.155328"; transcript_id "ENST00000305264"; exon_number "3"; gene_name "HDAC3"; ref_gene_id "ENSG00000171720";
chr5	StringTie	exon	141626013	141626071	1000	-	.	gene_id "MSTRG.155328"; transcript_id "ENST00000305264"; exon_number "4"; gene_name "HDAC3"; ref_gene_id "ENSG00000171720";
chr5	StringTie	exon	141626194	141626283	1000	-	.	gene_id "MSTRG.155328"; transcript_id "ENST00000305264"; exon_number "5"; gene_name "HDAC3"; ref_gene_id "ENSG00000171720";
chr5	StringTie	exon	141627893	141627957	1000	-	.	gene_id "MSTRG.155328"; transcript_id "ENST00000305264"; exon_number "6"; gene_name "HDAC3"; ref_gene_id "ENSG00000171720";
chr5	StringTie	exon	141628114	141628187	1000	-	.	gene_id "MSTRG.155328"; transcript_id "ENST00000305264"; exon_number "7"; gene_name "HDAC3"; ref_gene_id "ENSG00000171720";
chr5	StringTie	exon	141628559	141628639	1000	-	.	gene_id "MSTRG.155328"; transcript_id "ENST00000305264"; exon_number "8"; gene_name "HDAC3"; ref_gene_id "ENSG00000171720";
chr5	StringTie	exon	141629173	141629306	1000	-	.	gene_id "MSTRG.155328"; transcript_id "ENST00000305264"; exon_number "9"; gene_name "HDAC3"; ref_gene_id "ENSG00000171720";
chr5	StringTie	exon	141629684	141629739	1000	-	.	gene_id "MSTRG.155328"; transcript_id "ENST00000305264"; exon_number "10"; gene_name "HDAC3"; ref_gene_id "ENSG00000171720";
chr5	StringTie	exon	141629860	141629916	1000	-	.	gene_id "MSTRG.155328"; transcript_id "ENST00000305264"; exon_number "11"; gene_name "HDAC3"; ref_gene_id "ENSG00000171720";
chr5	StringTie	exon	141630044	141630125	1000	-	.	gene_id "MSTRG.155328"; transcript_id "ENST00000305264"; exon_number "12"; gene_name "HDAC3"; ref_gene_id "ENSG00000171720";
chr5	StringTie	exon	141634811	141634953	1000	-	.	gene_id "MSTRG.155328"; transcript_id "ENST00000305264"; exon_number "13"; gene_name "HDAC3"; ref_gene_id "ENSG00000171720";
chr5	StringTie	exon	141636548	141636630	1000	-	.	gene_id "MSTRG.155328"; transcript_id "ENST00000305264"; exon_number "14"; gene_name "HDAC3"; ref_gene_id "ENSG00000171720";
chr5	StringTie	exon	141636736	141636870	1000	-	.	gene_id "MSTRG.155328"; transcript_id "ENST00000305264"; exon_number "15"; gene_name "HDAC3"; ref_gene_id "ENSG00000171720";
chr5	StringTie	transcript	141621485	141628562	1000	-	.	gene_id "MSTRG.155328"; transcript_id "ENST00000459727"; gene_name "HDAC3"; ref_gene_id "ENSG00000171720";
chr5	StringTie	exon	141621485	141621537	1000	-	.	gene_id "MSTRG.155328"; transcript_id "ENST00000459727"; exon_number "1"; gene_name "HDAC3"; ref_gene_id "ENSG00000171720";
chr5	StringTie	exon	141625208	141625365	1000	-	.	gene_id "MSTRG.155328"; transcript_id "ENST00000459727"; exon_number "2"; gene_name "HDAC3"; ref_gene_id "ENSG00000171720";
chr5	StringTie	exon	141625685	141625764	1000	-	.	gene_id "MSTRG.155328"; transcript_id "ENST00000459727"; exon_number "3"; gene_name "HDAC3"; ref_gene_id "ENSG00000171720";
chr5	StringTie	exon	141626194	141626283	1000	-	.	gene_id "MSTRG.155328"; transcript_id "ENST00000459727"; exon_number "4"; gene_name "HDAC3"; ref_gene_id "ENSG00000171720";
chr5	StringTie	exon	141627893	141627957	1000	-	.	gene_id "MSTRG.155328"; transcript_id "ENST00000459727"; exon_number "5"; gene_name "HDAC3"; ref_gene_id "ENSG00000171720";
chr5	StringTie	exon	141628114	141628187	1000	-	.	gene_id "MSTRG.155328"; transcript_id "ENST00000459727"; exon_number "6"; gene_name "HDAC3"; ref_gene_id "ENSG00000171720";
chr5	StringTie	exon	141628559	141628562	1000	-	.	gene_id "MSTRG.155328"; transcript_id "ENST00000459727"; exon_number "7"; gene_name "HDAC3"; ref_gene_id "ENSG00000171720";
chr5	StringTie	transcript	141625701	141629972	1000	-	.	gene_id "MSTRG.155328"; transcript_id "ENST00000467533"; gene_name "HDAC3"; ref_gene_id "ENSG00000171720";
chr5	StringTie	exon	141625701	141625764	1000	-	.	gene_id "MSTRG.155328"; transcript_id "ENST00000467533"; exon_number "1"; gene_name "HDAC3"; ref_gene_id "ENSG00000171720";
chr5	StringTie	exon	141626194	141626283	1000	-	.	gene_id "MSTRG.155328"; transcript_id "ENST00000467533"; exon_number "2"; gene_name "HDAC3"; ref_gene_id "ENSG00000171720";
chr5	StringTie	exon	141627893	141627957	1000	-	.	gene_id "MSTRG.155328"; transcript_id "ENST00000467533"; exon_number "3"; gene_name "HDAC3"; ref_gene_id "ENSG00000171720";
chr5	StringTie	exon	141628114	141628187	1000	-	.	gene_id "MSTRG.155328"; transcript_id "ENST00000467533"; exon_number "4"; gene_name "HDAC3"; ref_gene_id "ENSG00000171720";
chr5	StringTie	exon	141628559	141628639	1000	-	.	gene_id "MSTRG.155328"; transcript_id "ENST00000467533"; exon_number "5"; gene_name "HDAC3"; ref_gene_id "ENSG00000171720";
chr5	StringTie	exon	141629684	141629972	1000	-	.	gene_id "MSTRG.155328"; transcript_id "ENST00000467533"; exon_number "6"; gene_name "HDAC3"; ref_gene_id "ENSG00000171720";
chr5	StringTie	transcript	141620925	141626070	1000	-	.	gene_id "MSTRG.155328"; transcript_id "ENST00000469207"; gene_name "HDAC3"; ref_gene_id "ENSG00000171720";
chr5	StringTie	exon	141620925	141621537	1000	-	.	gene_id "MSTRG.155328"; transcript_id "ENST00000469207"; exon_number "1"; gene_name "HDAC3"; ref_gene_id "ENSG00000171720";
chr5	StringTie	exon	141625208	141625365	1000	-	.	gene_id "MSTRG.155328"; transcript_id "ENST00000469207"; exon_number "2"; gene_name "HDAC3"; ref_gene_id "ENSG00000171720";
chr5	StringTie	exon	141626013	141626070	1000	-	.	gene_id "MSTRG.155328"; transcript_id "ENST00000469207"; exon_number "3"; gene_name "HDAC3"; ref_gene_id "ENSG00000171720";
chr5	StringTie	transcript	141620876	141635164	1000	-	.	gene_id "MSTRG.155328"; transcript_id "ENST00000469550"; gene_name "HDAC3"; ref_gene_id "ENSG00000171720";
chr5	StringTie	exon	141620876	141621537	1000	-	.	gene_id "MSTRG.155328"; transcript_id "ENST00000469550"; exon_number "1"; gene_name "HDAC3"; ref_gene_id "ENSG00000171720";
chr5	StringTie	exon	141625208	141625365	1000	-	.	gene_id "MSTRG.155328"; transcript_id "ENST00000469550"; exon_number "2"; gene_name "HDAC3"; ref_gene_id "ENSG00000171720";
chr5	StringTie	exon	141625685	141625764	1000	-	.	gene_id "MSTRG.155328"; transcript_id "ENST00000469550"; exon_number "3"; gene_name "HDAC3"; ref_gene_id "ENSG00000171720";
chr5	StringTie	exon	141626013	141626071	1000	-	.	gene_id "MSTRG.155328"; transcript_id "ENST00000469550"; exon_number "4"; gene_name "HDAC3"; ref_gene_id "ENSG00000171720";
chr5	StringTie	exon	141626194	141626283	1000	-	.	gene_id "MSTRG.155328"; transcript_id "ENST00000469550"; exon_number "5"; gene_name "HDAC3"; ref_gene_id "ENSG00000171720";
chr5	StringTie	exon	141627893	141627957	1000	-	.	gene_id "MSTRG.155328"; transcript_id "ENST00000469550"; exon_number "6"; gene_name "HDAC3"; ref_gene_id "ENSG00000171720";
chr5	StringTie	exon	141628114	141628187	1000	-	.	gene_id "MSTRG.155328"; transcript_id "ENST00000469550"; exon_number "7"; gene_name "HDAC3"; ref_gene_id "ENSG00000171720";
chr5	StringTie	exon	141628559	141628639	1000	-	.	gene_id "MSTRG.155328"; transcript_id "ENST00000469550"; exon_number "8"; gene_name "HDAC3"; ref_gene_id "ENSG00000171720";
chr5	StringTie	exon	141629173	141629306	1000	-	.	gene_id "MSTRG.155328"; transcript_id "ENST00000469550"; exon_number "9"; gene_name "HDAC3"; ref_gene_id "ENSG00000171720";
chr5	StringTie	exon	141629684	141629739	1000	-	.	gene_id "MSTRG.155328"; transcript_id "ENST00000469550"; exon_number "10"; gene_name "HDAC3"; ref_gene_id "ENSG00000171720";
chr5	StringTie	exon	141629860	141629916	1000	-	.	gene_id "MSTRG.155328"; transcript_id "ENST00000469550"; exon_number "11"; gene_name "HDAC3"; ref_gene_id "ENSG00000171720";
chr5	StringTie	exon	141630044	141630125	1000	-	.	gene_id "MSTRG.155328"; transcript_id "ENST00000469550"; exon_number "12"; gene_name "HDAC3"; ref_gene_id "ENSG00000171720";
chr5	StringTie	exon	141634811	141635164	1000	-	.	gene_id "MSTRG.155328"; transcript_id "ENST00000469550"; exon_number "13"; gene_name "HDAC3"; ref_gene_id "ENSG00000171720";
chr5	StringTie	transcript	141629266	141634856	1000	-	.	gene_id "MSTRG.155328"; transcript_id "ENST00000471968"; gene_name "HDAC3"; ref_gene_id "ENSG00000171720";
chr5	StringTie	exon	141629266	141629306	1000	-	.	gene_id "MSTRG.155328"; transcript_id "ENST00000471968"; exon_number "1"; gene_name "HDAC3"; ref_gene_id "ENSG00000171720";
chr5	StringTie	exon	141629684	141630125	1000	-	.	gene_id "MSTRG.155328"; transcript_id "ENST00000471968"; exon_number "2"; gene_name "HDAC3"; ref_gene_id "ENSG00000171720";
chr5	StringTie	exon	141634811	141634856	1000	-	.	gene_id "MSTRG.155328"; transcript_id "ENST00000471968"; exon_number "3"; gene_name "HDAC3"; ref_gene_id "ENSG00000171720";
chr5	StringTie	transcript	141626026	141626444	1000	-	.	gene_id "MSTRG.155328"; transcript_id "ENST00000475549"; gene_name "HDAC3"; ref_gene_id "ENSG00000171720";
chr5	StringTie	exon	141626026	141626071	1000	-	.	gene_id "MSTRG.155328"; transcript_id "ENST00000475549"; exon_number "1"; gene_name "HDAC3"; ref_gene_id "ENSG00000171720";
chr5	StringTie	exon	141626194	141626444	1000	-	.	gene_id "MSTRG.155328"; transcript_id "ENST00000475549"; exon_number "2"; gene_name "HDAC3"; ref_gene_id "ENSG00000171720";
chr5	StringTie	transcript	141627899	141629224	1000	-	.	gene_id "MSTRG.155328"; transcript_id "ENST00000476739"; gene_name "HDAC3"; ref_gene_id "ENSG00000171720";
chr5	StringTie	exon	141627899	141628187	1000	-	.	gene_id "MSTRG.155328"; transcript_id "ENST00000476739"; exon_number "1"; gene_name "HDAC3"; ref_gene_id "ENSG00000171720";
chr5	StringTie	exon	141628559	141628639	1000	-	.	gene_id "MSTRG.155328"; transcript_id "ENST00000476739"; exon_number "2"; gene_name "HDAC3"; ref_gene_id "ENSG00000171720";
chr5	StringTie	exon	141629173	141629224	1000	-	.	gene_id "MSTRG.155328"; transcript_id "ENST00000476739"; exon_number "3"; gene_name "HDAC3"; ref_gene_id "ENSG00000171720";
chr5	StringTie	transcript	141625208	141626485	1000	-	.	gene_id "MSTRG.155328"; transcript_id "ENST00000486618"; gene_name "HDAC3"; ref_gene_id "ENSG00000171720";
chr5	StringTie	exon	141625208	141625365	1000	-	.	gene_id "MSTRG.155328"; transcript_id "ENST00000486618"; exon_number "1"; gene_name "HDAC3"; ref_gene_id "ENSG00000171720";
chr5	StringTie	exon	141625685	141625764	1000	-	.	gene_id "MSTRG.155328"; transcript_id "ENST00000486618"; exon_number "2"; gene_name "HDAC3"; ref_gene_id "ENSG00000171720";
chr5	StringTie	exon	141626013	141626485	1000	-	.	gene_id "MSTRG.155328"; transcript_id "ENST00000486618"; exon_number "3"; gene_name "HDAC3"; ref_gene_id "ENSG00000171720";
chr5	StringTie	transcript	141628605	141629742	1000	-	.	gene_id "MSTRG.155328"; transcript_id "ENST00000490808"; gene_name "HDAC3"; ref_gene_id "ENSG00000171720";
chr5	StringTie	exon	141628605	141628639	1000	-	.	gene_id "MSTRG.155328"; transcript_id "ENST00000490808"; exon_number "1"; gene_name "HDAC3"; ref_gene_id "ENSG00000171720";
chr5	StringTie	exon	141629173	141629742	1000	-	.	gene_id "MSTRG.155328"; transcript_id "ENST00000490808"; exon_number "2"; gene_name "HDAC3"; ref_gene_id "ENSG00000171720";
chr5	StringTie	transcript	141624862	141627936	1000	-	.	gene_id "MSTRG.155328"; transcript_id "ENST00000491581"; gene_name "HDAC3"; ref_gene_id "ENSG00000171720";
chr5	StringTie	exon	141624862	141625365	1000	-	.	gene_id "MSTRG.155328"; transcript_id "ENST00000491581"; exon_number "1"; gene_name "HDAC3"; ref_gene_id "ENSG00000171720";
chr5	StringTie	exon	141625685	141625764	1000	-	.	gene_id "MSTRG.155328"; transcript_id "ENST00000491581"; exon_number "2"; gene_name "HDAC3"; ref_gene_id "ENSG00000171720";
chr5	StringTie	exon	141626013	141626071	1000	-	.	gene_id "MSTRG.155328"; transcript_id "ENST00000491581"; exon_number "3"; gene_name "HDAC3"; ref_gene_id "ENSG00000171720";
chr5	StringTie	exon	141626194	141626283	1000	-	.	gene_id "MSTRG.155328"; transcript_id "ENST00000491581"; exon_number "4"; gene_name "HDAC3"; ref_gene_id "ENSG00000171720";
chr5	StringTie	exon	141627893	141627936	1000	-	.	gene_id "MSTRG.155328"; transcript_id "ENST00000491581"; exon_number "5"; gene_name "HDAC3"; ref_gene_id "ENSG00000171720";
chr5	StringTie	transcript	141625750	141629258	1000	-	.	gene_id "MSTRG.155328"; transcript_id "ENST00000492407"; gene_name "HDAC3"; ref_gene_id "ENSG00000171720";
chr5	StringTie	exon	141625750	141625764	1000	-	.	gene_id "MSTRG.155328"; transcript_id "ENST00000492407"; exon_number "1"; gene_name "HDAC3"; ref_gene_id "ENSG00000171720";
chr5	StringTie	exon	141626194	141626283	1000	-	.	gene_id "MSTRG.155328"; transcript_id "ENST00000492407"; exon_number "2"; gene_name "HDAC3"; ref_gene_id "ENSG00000171720";
chr5	StringTie	exon	141627893	141627957	1000	-	.	gene_id "MSTRG.155328"; transcript_id "ENST00000492407"; exon_number "3"; gene_name "HDAC3"; ref_gene_id "ENSG00000171720";
chr5	StringTie	exon	141628114	141628639	1000	-	.	gene_id "MSTRG.155328"; transcript_id "ENST00000492407"; exon_number "4"; gene_name "HDAC3"; ref_gene_id "ENSG00000171720";
chr5	StringTie	exon	141629173	141629258	1000	-	.	gene_id "MSTRG.155328"; transcript_id "ENST00000492407"; exon_number "5"; gene_name "HDAC3"; ref_gene_id "ENSG00000171720";
chr5	StringTie	transcript	141635909	141636843	1000	-	.	gene_id "MSTRG.155328"; transcript_id "ENST00000492506"; gene_name "HDAC3"; ref_gene_id "ENSG00000171720";
chr5	StringTie	exon	141635909	141636630	1000	-	.	gene_id "MSTRG.155328"; transcript_id "ENST00000492506"; exon_number "1"; gene_name "HDAC3"; ref_gene_id "ENSG00000171720";
chr5	StringTie	exon	141636736	141636843	1000	-	.	gene_id "MSTRG.155328"; transcript_id "ENST00000492506"; exon_number "2"; gene_name "HDAC3"; ref_gene_id "ENSG00000171720";
chr5	StringTie	transcript	141628559	141636825	1000	-	.	gene_id "MSTRG.155328"; transcript_id "ENST00000495485"; gene_name "HDAC3"; ref_gene_id "ENSG00000171720";
chr5	StringTie	exon	141628559	141628639	1000	-	.	gene_id "MSTRG.155328"; transcript_id "ENST00000495485"; exon_number "1"; gene_name "HDAC3"; ref_gene_id "ENSG00000171720";
chr5	StringTie	exon	141629173	141629306	1000	-	.	gene_id "MSTRG.155328"; transcript_id "ENST00000495485"; exon_number "2"; gene_name "HDAC3"; ref_gene_id "ENSG00000171720";
chr5	StringTie	exon	141629860	141630125	1000	-	.	gene_id "MSTRG.155328"; transcript_id "ENST00000495485"; exon_number "3"; gene_name "HDAC3"; ref_gene_id "ENSG00000171720";
chr5	StringTie	exon	141634811	141634953	1000	-	.	gene_id "MSTRG.155328"; transcript_id "ENST00000495485"; exon_number "4"; gene_name "HDAC3"; ref_gene_id "ENSG00000171720";
chr5	StringTie	exon	141636548	141636630	1000	-	.	gene_id "MSTRG.155328"; transcript_id "ENST00000495485"; exon_number "5"; gene_name "HDAC3"; ref_gene_id "ENSG00000171720";
chr5	StringTie	exon	141636736	141636825	1000	-	.	gene_id "MSTRG.155328"; transcript_id "ENST00000495485"; exon_number "6"; gene_name "HDAC3"; ref_gene_id "ENSG00000171720";
chr5	StringTie	transcript	141627892	141636838	1000	-	.	gene_id "MSTRG.155328"; transcript_id "ENST00000519474"; gene_name "HDAC3"; ref_gene_id "ENSG00000171720";
chr5	StringTie	exon	141627892	141627957	1000	-	.	gene_id "MSTRG.155328"; transcript_id "ENST00000519474"; exon_number "1"; gene_name "HDAC3"; ref_gene_id "ENSG00000171720";
chr5	StringTie	exon	141628114	141628187	1000	-	.	gene_id "MSTRG.155328"; transcript_id "ENST00000519474"; exon_number "2"; gene_name "HDAC3"; ref_gene_id "ENSG00000171720";
chr5	StringTie	exon	141628559	141628639	1000	-	.	gene_id "MSTRG.155328"; transcript_id "ENST00000519474"; exon_number "3"; gene_name "HDAC3"; ref_gene_id "ENSG00000171720";
chr5	StringTie	exon	141629173	141629306	1000	-	.	gene_id "MSTRG.155328"; transcript_id "ENST00000519474"; exon_number "4"; gene_name "HDAC3"; ref_gene_id "ENSG00000171720";
chr5	StringTie	exon	141629684	141629739	1000	-	.	gene_id "MSTRG.155328"; transcript_id "ENST00000519474"; exon_number "5"; gene_name "HDAC3"; ref_gene_id "ENSG00000171720";
chr5	StringTie	exon	141629860	141629916	1000	-	.	gene_id "MSTRG.155328"; transcript_id "ENST00000519474"; exon_number "6"; gene_name "HDAC3"; ref_gene_id "ENSG00000171720";
chr5	StringTie	exon	141630044	141630125	1000	-	.	gene_id "MSTRG.155328"; transcript_id "ENST00000519474"; exon_number "7"; gene_name "HDAC3"; ref_gene_id "ENSG00000171720";
chr5	StringTie	exon	141636548	141636630	1000	-	.	gene_id "MSTRG.155328"; transcript_id "ENST00000519474"; exon_number "8"; gene_name "HDAC3"; ref_gene_id "ENSG00000171720";
chr5	StringTie	exon	141636736	141636838	1000	-	.	gene_id "MSTRG.155328"; transcript_id "ENST00000519474"; exon_number "9"; gene_name "HDAC3"; ref_gene_id "ENSG00000171720";
chr5	StringTie	transcript	141626233	141636833	1000	-	.	gene_id "MSTRG.155328"; transcript_id "ENST00000523088"; gene_name "HDAC3"; ref_gene_id "ENSG00000171720";
chr5	StringTie	exon	141626233	141626283	1000	-	.	gene_id "MSTRG.155328"; transcript_id "ENST00000523088"; exon_number "1"; gene_name "HDAC3"; ref_gene_id "ENSG00000171720";
chr5	StringTie	exon	141627893	141627957	1000	-	.	gene_id "MSTRG.155328"; transcript_id "ENST00000523088"; exon_number "2"; gene_name "HDAC3"; ref_gene_id "ENSG00000171720";
chr5	StringTie	exon	141628114	141628187	1000	-	.	gene_id "MSTRG.155328"; transcript_id "ENST00000523088"; exon_number "3"; gene_name "HDAC3"; ref_gene_id "ENSG00000171720";
chr5	StringTie	exon	141628559	141628639	1000	-	.	gene_id "MSTRG.155328"; transcript_id "ENST00000523088"; exon_number "4"; gene_name "HDAC3"; ref_gene_id "ENSG00000171720";
chr5	StringTie	exon	141629173	141629306	1000	-	.	gene_id "MSTRG.155328"; transcript_id "ENST00000523088"; exon_number "5"; gene_name "HDAC3"; ref_gene_id "ENSG00000171720";
chr5	StringTie	exon	141629684	141629739	1000	-	.	gene_id "MSTRG.155328"; transcript_id "ENST00000523088"; exon_number "6"; gene_name "HDAC3"; ref_gene_id "ENSG00000171720";
chr5	StringTie	exon	141629860	141629916	1000	-	.	gene_id "MSTRG.155328"; transcript_id "ENST00000523088"; exon_number "7"; gene_name "HDAC3"; ref_gene_id "ENSG00000171720";
chr5	StringTie	exon	141636548	141636630	1000	-	.	gene_id "MSTRG.155328"; transcript_id "ENST00000523088"; exon_number "8"; gene_name "HDAC3"; ref_gene_id "ENSG00000171720";
chr5	StringTie	exon	141636736	141636833	1000	-	.	gene_id "MSTRG.155328"; transcript_id "ENST00000523088"; exon_number "9"; gene_name "HDAC3"; ref_gene_id "ENSG00000171720";
chr5	StringTie	transcript	141620143	141636949	1000	-	.	gene_id "MSTRG.155328"; transcript_id "MSTRG.155328.1";
chr5	StringTie	exon	141620143	141621537	1000	-	.	gene_id "MSTRG.155328"; transcript_id "MSTRG.155328.1"; exon_number "1";
chr5	StringTie	exon	141625208	141625365	1000	-	.	gene_id "MSTRG.155328"; transcript_id "MSTRG.155328.1"; exon_number "2";
chr5	StringTie	exon	141625685	141625764	1000	-	.	gene_id "MSTRG.155328"; transcript_id "MSTRG.155328.1"; exon_number "3";
chr5	StringTie	exon	141626013	141626071	1000	-	.	gene_id "MSTRG.155328"; transcript_id "MSTRG.155328.1"; exon_number "4";
chr5	StringTie	exon	141626194	141626283	1000	-	.	gene_id "MSTRG.155328"; transcript_id "MSTRG.155328.1"; exon_number "5";
chr5	StringTie	exon	141627893	141627957	1000	-	.	gene_id "MSTRG.155328"; transcript_id "MSTRG.155328.1"; exon_number "6";
chr5	StringTie	exon	141628114	141628212	1000	-	.	gene_id "MSTRG.155328"; transcript_id "MSTRG.155328.1"; exon_number "7";
chr5	StringTie	exon	141628559	141628639	1000	-	.	gene_id "MSTRG.155328"; transcript_id "MSTRG.155328.1"; exon_number "8";
chr5	StringTie	exon	141629173	141629306	1000	-	.	gene_id "MSTRG.155328"; transcript_id "MSTRG.155328.1"; exon_number "9";
chr5	StringTie	exon	141629684	141629739	1000	-	.	gene_id "MSTRG.155328"; transcript_id "MSTRG.155328.1"; exon_number "10";
chr5	StringTie	exon	141629860	141629916	1000	-	.	gene_id "MSTRG.155328"; transcript_id "MSTRG.155328.1"; exon_number "11";
chr5	StringTie	exon	141630044	141630125	1000	-	.	gene_id "MSTRG.155328"; transcript_id "MSTRG.155328.1"; exon_number "12";
chr5	StringTie	exon	141634811	141634953	1000	-	.	gene_id "MSTRG.155328"; transcript_id "MSTRG.155328.1"; exon_number "13";
chr5	StringTie	exon	141636548	141636630	1000	-	.	gene_id "MSTRG.155328"; transcript_id "MSTRG.155328.1"; exon_number "14";
chr5	StringTie	exon	141636736	141636949	1000	-	.	gene_id "MSTRG.155328"; transcript_id "MSTRG.155328.1"; exon_number "15";
chr5	StringTie	transcript	141620763	141636577	1000	-	.	gene_id "MSTRG.155328"; transcript_id "MSTRG.155328.10";
chr5	StringTie	exon	141620763	141621537	1000	-	.	gene_id "MSTRG.155328"; transcript_id "MSTRG.155328.10"; exon_number "1";
chr5	StringTie	exon	141625208	141625365	1000	-	.	gene_id "MSTRG.155328"; transcript_id "MSTRG.155328.10"; exon_number "2";
chr5	StringTie	exon	141625685	141625764	1000	-	.	gene_id "MSTRG.155328"; transcript_id "MSTRG.155328.10"; exon_number "3";
chr5	StringTie	exon	141626013	141626071	1000	-	.	gene_id "MSTRG.155328"; transcript_id "MSTRG.155328.10"; exon_number "4";
chr5	StringTie	exon	141626194	141626283	1000	-	.	gene_id "MSTRG.155328"; transcript_id "MSTRG.155328.10"; exon_number "5";
chr5	StringTie	exon	141627893	141627957	1000	-	.	gene_id "MSTRG.155328"; transcript_id "MSTRG.155328.10"; exon_number "6";
chr5	StringTie	exon	141628114	141628187	1000	-	.	gene_id "MSTRG.155328"; transcript_id "MSTRG.155328.10"; exon_number "7";
chr5	StringTie	exon	141628559	141628639	1000	-	.	gene_id "MSTRG.155328"; transcript_id "MSTRG.155328.10"; exon_number "8";
chr5	StringTie	exon	141629173	141629306	1000	-	.	gene_id "MSTRG.155328"; transcript_id "MSTRG.155328.10"; exon_number "9";
chr5	StringTie	exon	141629684	141629916	1000	-	.	gene_id "MSTRG.155328"; transcript_id "MSTRG.155328.10"; exon_number "10";
chr5	StringTie	exon	141634811	141634953	1000	-	.	gene_id "MSTRG.155328"; transcript_id "MSTRG.155328.10"; exon_number "11";
chr5	StringTie	exon	141636548	141636577	1000	-	.	gene_id "MSTRG.155328"; transcript_id "MSTRG.155328.10"; exon_number "12";
chr5	StringTie	transcript	141620769	141636547	1000	-	.	gene_id "MSTRG.155328"; transcript_id "MSTRG.155328.11";
chr5	StringTie	exon	141620769	141621537	1000	-	.	gene_id "MSTRG.155328"; transcript_id "MSTRG.155328.11"; exon_number "1";
chr5	StringTie	exon	141625208	141625365	1000	-	.	gene_id "MSTRG.155328"; transcript_id "MSTRG.155328.11"; exon_number "2";
chr5	StringTie	exon	141625685	141625764	1000	-	.	gene_id "MSTRG.155328"; transcript_id "MSTRG.155328.11"; exon_number "3";
chr5	StringTie	exon	141626013	141626070	1000	-	.	gene_id "MSTRG.155328"; transcript_id "MSTRG.155328.11"; exon_number "4";
chr5	StringTie	exon	141626194	141626283	1000	-	.	gene_id "MSTRG.155328"; transcript_id "MSTRG.155328.11"; exon_number "5";
chr5	StringTie	exon	141627893	141627957	1000	-	.	gene_id "MSTRG.155328"; transcript_id "MSTRG.155328.11"; exon_number "6";
chr5	StringTie	exon	141628114	141628212	1000	-	.	gene_id "MSTRG.155328"; transcript_id "MSTRG.155328.11"; exon_number "7";
chr5	StringTie	exon	141628559	141628639	1000	-	.	gene_id "MSTRG.155328"; transcript_id "MSTRG.155328.11"; exon_number "8";
chr5	StringTie	exon	141629173	141629306	1000	-	.	gene_id "MSTRG.155328"; transcript_id "MSTRG.155328.11"; exon_number "9";
chr5	StringTie	exon	141629684	141629739	1000	-	.	gene_id "MSTRG.155328"; transcript_id "MSTRG.155328.11"; exon_number "10";
chr5	StringTie	exon	141629860	141629916	1000	-	.	gene_id "MSTRG.155328"; transcript_id "MSTRG.155328.11"; exon_number "11";
chr5	StringTie	exon	141630044	141630125	1000	-	.	gene_id "MSTRG.155328"; transcript_id "MSTRG.155328.11"; exon_number "12";
chr5	StringTie	exon	141634811	141636547	1000	-	.	gene_id "MSTRG.155328"; transcript_id "MSTRG.155328.11"; exon_number "13";
chr5	StringTie	transcript	141620770	141636906	1000	-	.	gene_id "MSTRG.155328"; transcript_id "MSTRG.155328.12";
chr5	StringTie	exon	141620770	141621537	1000	-	.	gene_id "MSTRG.155328"; transcript_id "MSTRG.155328.12"; exon_number "1";
chr5	StringTie	exon	141625208	141625365	1000	-	.	gene_id "MSTRG.155328"; transcript_id "MSTRG.155328.12"; exon_number "2";
chr5	StringTie	exon	141625685	141625764	1000	-	.	gene_id "MSTRG.155328"; transcript_id "MSTRG.155328.12"; exon_number "3";
chr5	StringTie	exon	141626013	141626071	1000	-	.	gene_id "MSTRG.155328"; transcript_id "MSTRG.155328.12"; exon_number "4";
chr5	StringTie	exon	141626194	141626283	1000	-	.	gene_id "MSTRG.155328"; transcript_id "MSTRG.155328.12"; exon_number "5";
chr5	StringTie	exon	141627893	141627957	1000	-	.	gene_id "MSTRG.155328"; transcript_id "MSTRG.155328.12"; exon_number "6";
chr5	StringTie	exon	141628114	141628187	1000	-	.	gene_id "MSTRG.155328"; transcript_id "MSTRG.155328.12"; exon_number "7";
chr5	StringTie	exon	141628559	141628639	1000	-	.	gene_id "MSTRG.155328"; transcript_id "MSTRG.155328.12"; exon_number "8";
chr5	StringTie	exon	141629173	141629306	1000	-	.	gene_id "MSTRG.155328"; transcript_id "MSTRG.155328.12"; exon_number "9";
chr5	StringTie	exon	141629684	141629739	1000	-	.	gene_id "MSTRG.155328"; transcript_id "MSTRG.155328.12"; exon_number "10";
chr5	StringTie	exon	141629819	141629916	1000	-	.	gene_id "MSTRG.155328"; transcript_id "MSTRG.155328.12"; exon_number "11";
chr5	StringTie	exon	141630044	141630125	1000	-	.	gene_id "MSTRG.155328"; transcript_id "MSTRG.155328.12"; exon_number "12";
chr5	StringTie	exon	141636548	141636630	1000	-	.	gene_id "MSTRG.155328"; transcript_id "MSTRG.155328.12"; exon_number "13";
chr5	StringTie	exon	141636736	141636906	1000	-	.	gene_id "MSTRG.155328"; transcript_id "MSTRG.155328.12"; exon_number "14";
chr5	StringTie	transcript	141620771	141636921	1000	-	.	gene_id "MSTRG.155328"; transcript_id "MSTRG.155328.13";
chr5	StringTie	exon	141620771	141621537	1000	-	.	gene_id "MSTRG.155328"; transcript_id "MSTRG.155328.13"; exon_number "1";
chr5	StringTie	exon	141625208	141625365	1000	-	.	gene_id "MSTRG.155328"; transcript_id "MSTRG.155328.13"; exon_number "2";
chr5	StringTie	exon	141625685	141625764	1000	-	.	gene_id "MSTRG.155328"; transcript_id "MSTRG.155328.13"; exon_number "3";
chr5	StringTie	exon	141626013	141626071	1000	-	.	gene_id "MSTRG.155328"; transcript_id "MSTRG.155328.13"; exon_number "4";
chr5	StringTie	exon	141626194	141626283	1000	-	.	gene_id "MSTRG.155328"; transcript_id "MSTRG.155328.13"; exon_number "5";
chr5	StringTie	exon	141627893	141627957	1000	-	.	gene_id "MSTRG.155328"; transcript_id "MSTRG.155328.13"; exon_number "6";
chr5	StringTie	exon	141628114	141628187	1000	-	.	gene_id "MSTRG.155328"; transcript_id "MSTRG.155328.13"; exon_number "7";
chr5	StringTie	exon	141628559	141628639	1000	-	.	gene_id "MSTRG.155328"; transcript_id "MSTRG.155328.13"; exon_number "8";
chr5	StringTie	exon	141629173	141629306	1000	-	.	gene_id "MSTRG.155328"; transcript_id "MSTRG.155328.13"; exon_number "9";
chr5	StringTie	exon	141629684	141629739	1000	-	.	gene_id "MSTRG.155328"; transcript_id "MSTRG.155328.13"; exon_number "10";
chr5	StringTie	exon	141629860	141629931	1000	-	.	gene_id "MSTRG.155328"; transcript_id "MSTRG.155328.13"; exon_number "11";
chr5	StringTie	exon	141630044	141630125	1000	-	.	gene_id "MSTRG.155328"; transcript_id "MSTRG.155328.13"; exon_number "12";
chr5	StringTie	exon	141634811	141634953	1000	-	.	gene_id "MSTRG.155328"; transcript_id "MSTRG.155328.13"; exon_number "13";
chr5	StringTie	exon	141636548	141636630	1000	-	.	gene_id "MSTRG.155328"; transcript_id "MSTRG.155328.13"; exon_number "14";
chr5	StringTie	exon	141636736	141636921	1000	-	.	gene_id "MSTRG.155328"; transcript_id "MSTRG.155328.13"; exon_number "15";
chr5	StringTie	transcript	141620771	141636857	1000	-	.	gene_id "MSTRG.155328"; transcript_id "MSTRG.155328.14";
chr5	StringTie	exon	141620771	141621537	1000	-	.	gene_id "MSTRG.155328"; transcript_id "MSTRG.155328.14"; exon_number "1";
chr5	StringTie	exon	141625208	141625365	1000	-	.	gene_id "MSTRG.155328"; transcript_id "MSTRG.155328.14"; exon_number "2";
chr5	StringTie	exon	141625685	141625764	1000	-	.	gene_id "MSTRG.155328"; transcript_id "MSTRG.155328.14"; exon_number "3";
chr5	StringTie	exon	141626194	141626283	1000	-	.	gene_id "MSTRG.155328"; transcript_id "MSTRG.155328.14"; exon_number "4";
chr5	StringTie	exon	141627893	141627957	1000	-	.	gene_id "MSTRG.155328"; transcript_id "MSTRG.155328.14"; exon_number "5";
chr5	StringTie	exon	141628114	141628187	1000	-	.	gene_id "MSTRG.155328"; transcript_id "MSTRG.155328.14"; exon_number "6";
chr5	StringTie	exon	141628559	141628639	1000	-	.	gene_id "MSTRG.155328"; transcript_id "MSTRG.155328.14"; exon_number "7";
chr5	StringTie	exon	141629173	141629306	1000	-	.	gene_id "MSTRG.155328"; transcript_id "MSTRG.155328.14"; exon_number "8";
chr5	StringTie	exon	141629684	141629739	1000	-	.	gene_id "MSTRG.155328"; transcript_id "MSTRG.155328.14"; exon_number "9";
chr5	StringTie	exon	141629860	141630125	1000	-	.	gene_id "MSTRG.155328"; transcript_id "MSTRG.155328.14"; exon_number "10";
chr5	StringTie	exon	141634811	141634953	1000	-	.	gene_id "MSTRG.155328"; transcript_id "MSTRG.155328.14"; exon_number "11";
chr5	StringTie	exon	141636548	141636630	1000	-	.	gene_id "MSTRG.155328"; transcript_id "MSTRG.155328.14"; exon_number "12";
chr5	StringTie	exon	141636736	141636857	1000	-	.	gene_id "MSTRG.155328"; transcript_id "MSTRG.155328.14"; exon_number "13";
chr5	StringTie	transcript	141620777	141636825	1000	-	.	gene_id "MSTRG.155328"; transcript_id "MSTRG.155328.15";
chr5	StringTie	exon	141620777	141621537	1000	-	.	gene_id "MSTRG.155328"; transcript_id "MSTRG.155328.15"; exon_number "1";
chr5	StringTie	exon	141625208	141625365	1000	-	.	gene_id "MSTRG.155328"; transcript_id "MSTRG.155328.15"; exon_number "2";
chr5	StringTie	exon	141625685	141625764	1000	-	.	gene_id "MSTRG.155328"; transcript_id "MSTRG.155328.15"; exon_number "3";
chr5	StringTie	exon	141626013	141626071	1000	-	.	gene_id "MSTRG.155328"; transcript_id "MSTRG.155328.15"; exon_number "4";
chr5	StringTie	exon	141626194	141626283	1000	-	.	gene_id "MSTRG.155328"; transcript_id "MSTRG.155328.15"; exon_number "5";
chr5	StringTie	exon	141627893	141627957	1000	-	.	gene_id "MSTRG.155328"; transcript_id "MSTRG.155328.15"; exon_number "6";
chr5	StringTie	exon	141628114	141628212	1000	-	.	gene_id "MSTRG.155328"; transcript_id "MSTRG.155328.15"; exon_number "7";
chr5	StringTie	exon	141628559	141628639	1000	-	.	gene_id "MSTRG.155328"; transcript_id "MSTRG.155328.15"; exon_number "8";
chr5	StringTie	exon	141629173	141629306	1000	-	.	gene_id "MSTRG.155328"; transcript_id "MSTRG.155328.15"; exon_number "9";
chr5	StringTie	exon	141629860	141630125	1000	-	.	gene_id "MSTRG.155328"; transcript_id "MSTRG.155328.15"; exon_number "10";
chr5	StringTie	exon	141634811	141634953	1000	-	.	gene_id "MSTRG.155328"; transcript_id "MSTRG.155328.15"; exon_number "11";
chr5	StringTie	exon	141636548	141636630	1000	-	.	gene_id "MSTRG.155328"; transcript_id "MSTRG.155328.15"; exon_number "12";
chr5	StringTie	exon	141636736	141636825	1000	-	.	gene_id "MSTRG.155328"; transcript_id "MSTRG.155328.15"; exon_number "13";
chr5	StringTie	transcript	141620777	141636879	1000	-	.	gene_id "MSTRG.155328"; transcript_id "MSTRG.155328.16";
chr5	StringTie	exon	141620777	141621537	1000	-	.	gene_id "MSTRG.155328"; transcript_id "MSTRG.155328.16"; exon_number "1";
chr5	StringTie	exon	141625208	141625365	1000	-	.	gene_id "MSTRG.155328"; transcript_id "MSTRG.155328.16"; exon_number "2";
chr5	StringTie	exon	141625685	141625764	1000	-	.	gene_id "MSTRG.155328"; transcript_id "MSTRG.155328.16"; exon_number "3";
chr5	StringTie	exon	141626013	141626071	1000	-	.	gene_id "MSTRG.155328"; transcript_id "MSTRG.155328.16"; exon_number "4";
chr5	StringTie	exon	141626194	141626283	1000	-	.	gene_id "MSTRG.155328"; transcript_id "MSTRG.155328.16"; exon_number "5";
chr5	StringTie	exon	141627893	141627957	1000	-	.	gene_id "MSTRG.155328"; transcript_id "MSTRG.155328.16"; exon_number "6";
chr5	StringTie	exon	141628114	141628212	1000	-	.	gene_id "MSTRG.155328"; transcript_id "MSTRG.155328.16"; exon_number "7";
chr5	StringTie	exon	141628559	141628639	1000	-	.	gene_id "MSTRG.155328"; transcript_id "MSTRG.155328.16"; exon_number "8";
chr5	StringTie	exon	141629173	141629306	1000	-	.	gene_id "MSTRG.155328"; transcript_id "MSTRG.155328.16"; exon_number "9";
chr5	StringTie	exon	141629684	141629739	1000	-	.	gene_id "MSTRG.155328"; transcript_id "MSTRG.155328.16"; exon_number "10";
chr5	StringTie	exon	141629860	141629931	1000	-	.	gene_id "MSTRG.155328"; transcript_id "MSTRG.155328.16"; exon_number "11";
chr5	StringTie	exon	141630044	141630125	1000	-	.	gene_id "MSTRG.155328"; transcript_id "MSTRG.155328.16"; exon_number "12";
chr5	StringTie	exon	141634811	141634953	1000	-	.	gene_id "MSTRG.155328"; transcript_id "MSTRG.155328.16"; exon_number "13";
chr5	StringTie	exon	141636548	141636630	1000	-	.	gene_id "MSTRG.155328"; transcript_id "MSTRG.155328.16"; exon_number "14";
chr5	StringTie	exon	141636736	141636879	1000	-	.	gene_id "MSTRG.155328"; transcript_id "MSTRG.155328.16"; exon_number "15";
chr5	StringTie	transcript	141620777	141636858	1000	-	.	gene_id "MSTRG.155328"; transcript_id "MSTRG.155328.17";
chr5	StringTie	exon	141620777	141621537	1000	-	.	gene_id "MSTRG.155328"; transcript_id "MSTRG.155328.17"; exon_number "1";
chr5	StringTie	exon	141625208	141625365	1000	-	.	gene_id "MSTRG.155328"; transcript_id "MSTRG.155328.17"; exon_number "2";
chr5	StringTie	exon	141625685	141625764	1000	-	.	gene_id "MSTRG.155328"; transcript_id "MSTRG.155328.17"; exon_number "3";
chr5	StringTie	exon	141626013	141626071	1000	-	.	gene_id "MSTRG.155328"; transcript_id "MSTRG.155328.17"; exon_number "4";
chr5	StringTie	exon	141626194	141626283	1000	-	.	gene_id "MSTRG.155328"; transcript_id "MSTRG.155328.17"; exon_number "5";
chr5	StringTie	exon	141627893	141627957	1000	-	.	gene_id "MSTRG.155328"; transcript_id "MSTRG.155328.17"; exon_number "6";
chr5	StringTie	exon	141628114	141628212	1000	-	.	gene_id "MSTRG.155328"; transcript_id "MSTRG.155328.17"; exon_number "7";
chr5	StringTie	exon	141628559	141628639	1000	-	.	gene_id "MSTRG.155328"; transcript_id "MSTRG.155328.17"; exon_number "8";
chr5	StringTie	exon	141629173	141629306	1000	-	.	gene_id "MSTRG.155328"; transcript_id "MSTRG.155328.17"; exon_number "9";
chr5	StringTie	exon	141629684	141629739	1000	-	.	gene_id "MSTRG.155328"; transcript_id "MSTRG.155328.17"; exon_number "10";
chr5	StringTie	exon	141629860	141629916	1000	-	.	gene_id "MSTRG.155328"; transcript_id "MSTRG.155328.17"; exon_number "11";
chr5	StringTie	exon	141636548	141636630	1000	-	.	gene_id "MSTRG.155328"; transcript_id "MSTRG.155328.17"; exon_number "12";
chr5	StringTie	exon	141636736	141636858	1000	-	.	gene_id "MSTRG.155328"; transcript_id "MSTRG.155328.17"; exon_number "13";
chr5	StringTie	transcript	141620777	141636853	1000	-	.	gene_id "MSTRG.155328"; transcript_id "MSTRG.155328.18";
chr5	StringTie	exon	141620777	141621537	1000	-	.	gene_id "MSTRG.155328"; transcript_id "MSTRG.155328.18"; exon_number "1";
chr5	StringTie	exon	141625208	141625365	1000	-	.	gene_id "MSTRG.155328"; transcript_id "MSTRG.155328.18"; exon_number "2";
chr5	StringTie	exon	141625685	141625764	1000	-	.	gene_id "MSTRG.155328"; transcript_id "MSTRG.155328.18"; exon_number "3";
chr5	StringTie	exon	141626013	141626283	1000	-	.	gene_id "MSTRG.155328"; transcript_id "MSTRG.155328.18"; exon_number "4";
chr5	StringTie	exon	141627893	141627957	1000	-	.	gene_id "MSTRG.155328"; transcript_id "MSTRG.155328.18"; exon_number "5";
chr5	StringTie	exon	141628114	141628187	1000	-	.	gene_id "MSTRG.155328"; transcript_id "MSTRG.155328.18"; exon_number "6";
chr5	StringTie	exon	141628559	141628639	1000	-	.	gene_id "MSTRG.155328"; transcript_id "MSTRG.155328.18"; exon_number "7";
chr5	StringTie	exon	141629173	141629306	1000	-	.	gene_id "MSTRG.155328"; transcript_id "MSTRG.155328.18"; exon_number "8";
chr5	StringTie	exon	141629684	141629739	1000	-	.	gene_id "MSTRG.155328"; transcript_id "MSTRG.155328.18"; exon_number "9";
chr5	StringTie	exon	141629860	141629916	1000	-	.	gene_id "MSTRG.155328"; transcript_id "MSTRG.155328.18"; exon_number "10";
chr5	StringTie	exon	141630044	141630125	1000	-	.	gene_id "MSTRG.155328"; transcript_id "MSTRG.155328.18"; exon_number "11";
chr5	StringTie	exon	141634825	141634953	1000	-	.	gene_id "MSTRG.155328"; transcript_id "MSTRG.155328.18"; exon_number "12";
chr5	StringTie	exon	141636548	141636630	1000	-	.	gene_id "MSTRG.155328"; transcript_id "MSTRG.155328.18"; exon_number "13";
chr5	StringTie	exon	141636736	141636853	1000	-	.	gene_id "MSTRG.155328"; transcript_id "MSTRG.155328.18"; exon_number "14";
chr5	StringTie	transcript	141620777	141636841	1000	-	.	gene_id "MSTRG.155328"; transcript_id "MSTRG.155328.19";
chr5	StringTie	exon	141620777	141621537	1000	-	.	gene_id "MSTRG.155328"; transcript_id "MSTRG.155328.19"; exon_number "1";
chr5	StringTie	exon	141625208	141625365	1000	-	.	gene_id "MSTRG.155328"; transcript_id "MSTRG.155328.19"; exon_number "2";
chr5	StringTie	exon	141625685	141625764	1000	-	.	gene_id "MSTRG.155328"; transcript_id "MSTRG.155328.19"; exon_number "3";
chr5	StringTie	exon	141626013	141626071	1000	-	.	gene_id "MSTRG.155328"; transcript_id "MSTRG.155328.19"; exon_number "4";
chr5	StringTie	exon	141626194	141626283	1000	-	.	gene_id "MSTRG.155328"; transcript_id "MSTRG.155328.19"; exon_number "5";
chr5	StringTie	exon	141627893	141627957	1000	-	.	gene_id "MSTRG.155328"; transcript_id "MSTRG.155328.19"; exon_number "6";
chr5	StringTie	exon	141628114	141628187	1000	-	.	gene_id "MSTRG.155328"; transcript_id "MSTRG.155328.19"; exon_number "7";
chr5	StringTie	exon	141628559	141628639	1000	-	.	gene_id "MSTRG.155328"; transcript_id "MSTRG.155328.19"; exon_number "8";
chr5	StringTie	exon	141629173	141629306	1000	-	.	gene_id "MSTRG.155328"; transcript_id "MSTRG.155328.19"; exon_number "9";
chr5	StringTie	exon	141629684	141629739	1000	-	.	gene_id "MSTRG.155328"; transcript_id "MSTRG.155328.19"; exon_number "10";
chr5	StringTie	exon	141629860	141630125	1000	-	.	gene_id "MSTRG.155328"; transcript_id "MSTRG.155328.19"; exon_number "11";
chr5	StringTie	exon	141634811	141634944	1000	-	.	gene_id "MSTRG.155328"; transcript_id "MSTRG.155328.19"; exon_number "12";
chr5	StringTie	exon	141636548	141636630	1000	-	.	gene_id "MSTRG.155328"; transcript_id "MSTRG.155328.19"; exon_number "13";
chr5	StringTie	exon	141636736	141636841	1000	-	.	gene_id "MSTRG.155328"; transcript_id "MSTRG.155328.19"; exon_number "14";
chr5	StringTie	transcript	141620441	141636916	1000	-	.	gene_id "MSTRG.155328"; transcript_id "MSTRG.155328.2";
chr5	StringTie	exon	141620441	141621537	1000	-	.	gene_id "MSTRG.155328"; transcript_id "MSTRG.155328.2"; exon_number "1";
chr5	StringTie	exon	141625208	141625365	1000	-	.	gene_id "MSTRG.155328"; transcript_id "MSTRG.155328.2"; exon_number "2";
chr5	StringTie	exon	141625685	141625764	1000	-	.	gene_id "MSTRG.155328"; transcript_id "MSTRG.155328.2"; exon_number "3";
chr5	StringTie	exon	141626013	141626071	1000	-	.	gene_id "MSTRG.155328"; transcript_id "MSTRG.155328.2"; exon_number "4";
chr5	StringTie	exon	141626194	141626283	1000	-	.	gene_id "MSTRG.155328"; transcript_id "MSTRG.155328.2"; exon_number "5";
chr5	StringTie	exon	141627893	141627957	1000	-	.	gene_id "MSTRG.155328"; transcript_id "MSTRG.155328.2"; exon_number "6";
chr5	StringTie	exon	141628114	141628187	1000	-	.	gene_id "MSTRG.155328"; transcript_id "MSTRG.155328.2"; exon_number "7";
chr5	StringTie	exon	141628559	141628639	1000	-	.	gene_id "MSTRG.155328"; transcript_id "MSTRG.155328.2"; exon_number "8";
chr5	StringTie	exon	141629173	141629306	1000	-	.	gene_id "MSTRG.155328"; transcript_id "MSTRG.155328.2"; exon_number "9";
chr5	StringTie	exon	141629684	141629739	1000	-	.	gene_id "MSTRG.155328"; transcript_id "MSTRG.155328.2"; exon_number "10";
chr5	StringTie	exon	141629860	141629916	1000	-	.	gene_id "MSTRG.155328"; transcript_id "MSTRG.155328.2"; exon_number "11";
chr5	StringTie	exon	141636548	141636630	1000	-	.	gene_id "MSTRG.155328"; transcript_id "MSTRG.155328.2"; exon_number "12";
chr5	StringTie	exon	141636736	141636916	1000	-	.	gene_id "MSTRG.155328"; transcript_id "MSTRG.155328.2"; exon_number "13";
chr5	StringTie	transcript	141620777	141636855	1000	-	.	gene_id "MSTRG.155328"; transcript_id "MSTRG.155328.20";
chr5	StringTie	exon	141620777	141621537	1000	-	.	gene_id "MSTRG.155328"; transcript_id "MSTRG.155328.20"; exon_number "1";
chr5	StringTie	exon	141625208	141625365	1000	-	.	gene_id "MSTRG.155328"; transcript_id "MSTRG.155328.20"; exon_number "2";
chr5	StringTie	exon	141625685	141625764	1000	-	.	gene_id "MSTRG.155328"; transcript_id "MSTRG.155328.20"; exon_number "3";
chr5	StringTie	exon	141626013	141626071	1000	-	.	gene_id "MSTRG.155328"; transcript_id "MSTRG.155328.20"; exon_number "4";
chr5	StringTie	exon	141626194	141626283	1000	-	.	gene_id "MSTRG.155328"; transcript_id "MSTRG.155328.20"; exon_number "5";
chr5	StringTie	exon	141627893	141627957	1000	-	.	gene_id "MSTRG.155328"; transcript_id "MSTRG.155328.20"; exon_number "6";
chr5	StringTie	exon	141628114	141628212	1000	-	.	gene_id "MSTRG.155328"; transcript_id "MSTRG.155328.20"; exon_number "7";
chr5	StringTie	exon	141628559	141628639	1000	-	.	gene_id "MSTRG.155328"; transcript_id "MSTRG.155328.20"; exon_number "8";
chr5	StringTie	exon	141629173	141629306	1000	-	.	gene_id "MSTRG.155328"; transcript_id "MSTRG.155328.20"; exon_number "9";
chr5	StringTie	exon	141629684	141629739	1000	-	.	gene_id "MSTRG.155328"; transcript_id "MSTRG.155328.20"; exon_number "10";
chr5	StringTie	exon	141629860	141630125	1000	-	.	gene_id "MSTRG.155328"; transcript_id "MSTRG.155328.20"; exon_number "11";
chr5	StringTie	exon	141634811	141635307	1000	-	.	gene_id "MSTRG.155328"; transcript_id "MSTRG.155328.20"; exon_number "12";
chr5	StringTie	exon	141636548	141636630	1000	-	.	gene_id "MSTRG.155328"; transcript_id "MSTRG.155328.20"; exon_number "13";
chr5	StringTie	exon	141636736	141636855	1000	-	.	gene_id "MSTRG.155328"; transcript_id "MSTRG.155328.20"; exon_number "14";
chr5	StringTie	transcript	141620779	141636825	1000	-	.	gene_id "MSTRG.155328"; transcript_id "MSTRG.155328.21";
chr5	StringTie	exon	141620779	141621537	1000	-	.	gene_id "MSTRG.155328"; transcript_id "MSTRG.155328.21"; exon_number "1";
chr5	StringTie	exon	141625208	141625365	1000	-	.	gene_id "MSTRG.155328"; transcript_id "MSTRG.155328.21"; exon_number "2";
chr5	StringTie	exon	141625685	141625764	1000	-	.	gene_id "MSTRG.155328"; transcript_id "MSTRG.155328.21"; exon_number "3";
chr5	StringTie	exon	141626013	141626071	1000	-	.	gene_id "MSTRG.155328"; transcript_id "MSTRG.155328.21"; exon_number "4";
chr5	StringTie	exon	141626194	141627957	1000	-	.	gene_id "MSTRG.155328"; transcript_id "MSTRG.155328.21"; exon_number "5";
chr5	StringTie	exon	141628114	141628187	1000	-	.	gene_id "MSTRG.155328"; transcript_id "MSTRG.155328.21"; exon_number "6";
chr5	StringTie	exon	141628559	141628639	1000	-	.	gene_id "MSTRG.155328"; transcript_id "MSTRG.155328.21"; exon_number "7";
chr5	StringTie	exon	141629173	141629306	1000	-	.	gene_id "MSTRG.155328"; transcript_id "MSTRG.155328.21"; exon_number "8";
chr5	StringTie	exon	141629860	141630125	1000	-	.	gene_id "MSTRG.155328"; transcript_id "MSTRG.155328.21"; exon_number "9";
chr5	StringTie	exon	141634811	141634953	1000	-	.	gene_id "MSTRG.155328"; transcript_id "MSTRG.155328.21"; exon_number "10";
chr5	StringTie	exon	141636548	141636630	1000	-	.	gene_id "MSTRG.155328"; transcript_id "MSTRG.155328.21"; exon_number "11";
chr5	StringTie	exon	141636736	141636825	1000	-	.	gene_id "MSTRG.155328"; transcript_id "MSTRG.155328.21"; exon_number "12";
chr5	StringTie	transcript	141620782	141634856	1000	-	.	gene_id "MSTRG.155328"; transcript_id "MSTRG.155328.22";
chr5	StringTie	exon	141620782	141621532	1000	-	.	gene_id "MSTRG.155328"; transcript_id "MSTRG.155328.22"; exon_number "1";
chr5	StringTie	exon	141625208	141625365	1000	-	.	gene_id "MSTRG.155328"; transcript_id "MSTRG.155328.22"; exon_number "2";
chr5	StringTie	exon	141625685	141625764	1000	-	.	gene_id "MSTRG.155328"; transcript_id "MSTRG.155328.22"; exon_number "3";
chr5	StringTie	exon	141626013	141626071	1000	-	.	gene_id "MSTRG.155328"; transcript_id "MSTRG.155328.22"; exon_number "4";
chr5	StringTie	exon	141626194	141626283	1000	-	.	gene_id "MSTRG.155328"; transcript_id "MSTRG.155328.22"; exon_number "5";
chr5	StringTie	exon	141627893	141627957	1000	-	.	gene_id "MSTRG.155328"; transcript_id "MSTRG.155328.22"; exon_number "6";
chr5	StringTie	exon	141628114	141628187	1000	-	.	gene_id "MSTRG.155328"; transcript_id "MSTRG.155328.22"; exon_number "7";
chr5	StringTie	exon	141628559	141628639	1000	-	.	gene_id "MSTRG.155328"; transcript_id "MSTRG.155328.22"; exon_number "8";
chr5	StringTie	exon	141629173	141629306	1000	-	.	gene_id "MSTRG.155328"; transcript_id "MSTRG.155328.22"; exon_number "9";
chr5	StringTie	exon	141629684	141630125	1000	-	.	gene_id "MSTRG.155328"; transcript_id "MSTRG.155328.22"; exon_number "10";
chr5	StringTie	exon	141634811	141634856	1000	-	.	gene_id "MSTRG.155328"; transcript_id "MSTRG.155328.22"; exon_number "11";
chr5	StringTie	transcript	141620782	141636844	1000	-	.	gene_id "MSTRG.155328"; transcript_id "MSTRG.155328.23";
chr5	StringTie	exon	141620782	141621360	1000	-	.	gene_id "MSTRG.155328"; transcript_id "MSTRG.155328.23"; exon_number "1";
chr5	StringTie	exon	141621389	141621537	1000	-	.	gene_id "MSTRG.155328"; transcript_id "MSTRG.155328.23"; exon_number "2";
chr5	StringTie	exon	141625208	141625365	1000	-	.	gene_id "MSTRG.155328"; transcript_id "MSTRG.155328.23"; exon_number "3";
chr5	StringTie	exon	141625685	141625764	1000	-	.	gene_id "MSTRG.155328"; transcript_id "MSTRG.155328.23"; exon_number "4";
chr5	StringTie	exon	141626013	141626071	1000	-	.	gene_id "MSTRG.155328"; transcript_id "MSTRG.155328.23"; exon_number "5";
chr5	StringTie	exon	141626194	141626283	1000	-	.	gene_id "MSTRG.155328"; transcript_id "MSTRG.155328.23"; exon_number "6";
chr5	StringTie	exon	141627893	141627957	1000	-	.	gene_id "MSTRG.155328"; transcript_id "MSTRG.155328.23"; exon_number "7";
chr5	StringTie	exon	141628114	141628187	1000	-	.	gene_id "MSTRG.155328"; transcript_id "MSTRG.155328.23"; exon_number "8";
chr5	StringTie	exon	141628559	141628639	1000	-	.	gene_id "MSTRG.155328"; transcript_id "MSTRG.155328.23"; exon_number "9";
chr5	StringTie	exon	141629173	141629306	1000	-	.	gene_id "MSTRG.155328"; transcript_id "MSTRG.155328.23"; exon_number "10";
chr5	StringTie	exon	141629684	141629739	1000	-	.	gene_id "MSTRG.155328"; transcript_id "MSTRG.155328.23"; exon_number "11";
chr5	StringTie	exon	141629819	141629916	1000	-	.	gene_id "MSTRG.155328"; transcript_id "MSTRG.155328.23"; exon_number "12";
chr5	StringTie	exon	141630044	141630125	1000	-	.	gene_id "MSTRG.155328"; transcript_id "MSTRG.155328.23"; exon_number "13";
chr5	StringTie	exon	141634811	141636630	1000	-	.	gene_id "MSTRG.155328"; transcript_id "MSTRG.155328.23"; exon_number "14";
chr5	StringTie	exon	141636736	141636844	1000	-	.	gene_id "MSTRG.155328"; transcript_id "MSTRG.155328.23"; exon_number "15";
chr5	StringTie	transcript	141620784	141636843	1000	-	.	gene_id "MSTRG.155328"; transcript_id "MSTRG.155328.24";
chr5	StringTie	exon	141620784	141621537	1000	-	.	gene_id "MSTRG.155328"; transcript_id "MSTRG.155328.24"; exon_number "1";
chr5	StringTie	exon	141625208	141625365	1000	-	.	gene_id "MSTRG.155328"; transcript_id "MSTRG.155328.24"; exon_number "2";
chr5	StringTie	exon	141625685	141625764	1000	-	.	gene_id "MSTRG.155328"; transcript_id "MSTRG.155328.24"; exon_number "3";
chr5	StringTie	exon	141626013	141626071	1000	-	.	gene_id "MSTRG.155328"; transcript_id "MSTRG.155328.24"; exon_number "4";
chr5	StringTie	exon	141627893	141627957	1000	-	.	gene_id "MSTRG.155328"; transcript_id "MSTRG.155328.24"; exon_number "5";
chr5	StringTie	exon	141628114	141628187	1000	-	.	gene_id "MSTRG.155328"; transcript_id "MSTRG.155328.24"; exon_number "6";
chr5	StringTie	exon	141628559	141628639	1000	-	.	gene_id "MSTRG.155328"; transcript_id "MSTRG.155328.24"; exon_number "7";
chr5	StringTie	exon	141629173	141629306	1000	-	.	gene_id "MSTRG.155328"; transcript_id "MSTRG.155328.24"; exon_number "8";
chr5	StringTie	exon	141629684	141629739	1000	-	.	gene_id "MSTRG.155328"; transcript_id "MSTRG.155328.24"; exon_number "9";
chr5	StringTie	exon	141629860	141629916	1000	-	.	gene_id "MSTRG.155328"; transcript_id "MSTRG.155328.24"; exon_number "10";
chr5	StringTie	exon	141630044	141630125	1000	-	.	gene_id "MSTRG.155328"; transcript_id "MSTRG.155328.24"; exon_number "11";
chr5	StringTie	exon	141634811	141634953	1000	-	.	gene_id "MSTRG.155328"; transcript_id "MSTRG.155328.24"; exon_number "12";
chr5	StringTie	exon	141636548	141636630	1000	-	.	gene_id "MSTRG.155328"; transcript_id "MSTRG.155328.24"; exon_number "13";
chr5	StringTie	exon	141636736	141636843	1000	-	.	gene_id "MSTRG.155328"; transcript_id "MSTRG.155328.24"; exon_number "14";
chr5	StringTie	transcript	141620787	141636841	1000	-	.	gene_id "MSTRG.155328"; transcript_id "MSTRG.155328.25";
chr5	StringTie	exon	141620787	141621537	1000	-	.	gene_id "MSTRG.155328"; transcript_id "MSTRG.155328.25"; exon_number "1";
chr5	StringTie	exon	141625208	141625365	1000	-	.	gene_id "MSTRG.155328"; transcript_id "MSTRG.155328.25"; exon_number "2";
chr5	StringTie	exon	141625685	141625764	1000	-	.	gene_id "MSTRG.155328"; transcript_id "MSTRG.155328.25"; exon_number "3";
chr5	StringTie	exon	141626013	141626071	1000	-	.	gene_id "MSTRG.155328"; transcript_id "MSTRG.155328.25"; exon_number "4";
chr5	StringTie	exon	141626194	141626283	1000	-	.	gene_id "MSTRG.155328"; transcript_id "MSTRG.155328.25"; exon_number "5";
chr5	StringTie	exon	141627893	141627957	1000	-	.	gene_id "MSTRG.155328"; transcript_id "MSTRG.155328.25"; exon_number "6";
chr5	StringTie	exon	141628114	141628212	1000	-	.	gene_id "MSTRG.155328"; transcript_id "MSTRG.155328.25"; exon_number "7";
chr5	StringTie	exon	141628559	141628639	1000	-	.	gene_id "MSTRG.155328"; transcript_id "MSTRG.155328.25"; exon_number "8";
chr5	StringTie	exon	141629173	141629306	1000	-	.	gene_id "MSTRG.155328"; transcript_id "MSTRG.155328.25"; exon_number "9";
chr5	StringTie	exon	141629684	141629739	1000	-	.	gene_id "MSTRG.155328"; transcript_id "MSTRG.155328.25"; exon_number "10";
chr5	StringTie	exon	141629819	141629916	1000	-	.	gene_id "MSTRG.155328"; transcript_id "MSTRG.155328.25"; exon_number "11";
chr5	StringTie	exon	141630044	141630125	1000	-	.	gene_id "MSTRG.155328"; transcript_id "MSTRG.155328.25"; exon_number "12";
chr5	StringTie	exon	141636548	141636630	1000	-	.	gene_id "MSTRG.155328"; transcript_id "MSTRG.155328.25"; exon_number "13";
chr5	StringTie	exon	141636736	141636841	1000	-	.	gene_id "MSTRG.155328"; transcript_id "MSTRG.155328.25"; exon_number "14";
chr5	StringTie	transcript	141620790	141636547	1000	-	.	gene_id "MSTRG.155328"; transcript_id "MSTRG.155328.26";
chr5	StringTie	exon	141620790	141621537	1000	-	.	gene_id "MSTRG.155328"; transcript_id "MSTRG.155328.26"; exon_number "1";
chr5	StringTie	exon	141625212	141625365	1000	-	.	gene_id "MSTRG.155328"; transcript_id "MSTRG.155328.26"; exon_number "2";
chr5	StringTie	exon	141625685	141625764	1000	-	.	gene_id "MSTRG.155328"; transcript_id "MSTRG.155328.26"; exon_number "3";
chr5	StringTie	exon	141626013	141626071	1000	-	.	gene_id "MSTRG.155328"; transcript_id "MSTRG.155328.26"; exon_number "4";
chr5	StringTie	exon	141626194	141626283	1000	-	.	gene_id "MSTRG.155328"; transcript_id "MSTRG.155328.26"; exon_number "5";
chr5	StringTie	exon	141627893	141627957	1000	-	.	gene_id "MSTRG.155328"; transcript_id "MSTRG.155328.26"; exon_number "6";
chr5	StringTie	exon	141628114	141628187	1000	-	.	gene_id "MSTRG.155328"; transcript_id "MSTRG.155328.26"; exon_number "7";
chr5	StringTie	exon	141628559	141628639	1000	-	.	gene_id "MSTRG.155328"; transcript_id "MSTRG.155328.26"; exon_number "8";
chr5	StringTie	exon	141629173	141629306	1000	-	.	gene_id "MSTRG.155328"; transcript_id "MSTRG.155328.26"; exon_number "9";
chr5	StringTie	exon	141629684	141629739	1000	-	.	gene_id "MSTRG.155328"; transcript_id "MSTRG.155328.26"; exon_number "10";
chr5	StringTie	exon	141629860	141629916	1000	-	.	gene_id "MSTRG.155328"; transcript_id "MSTRG.155328.26"; exon_number "11";
chr5	StringTie	exon	141630044	141630125	1000	-	.	gene_id "MSTRG.155328"; transcript_id "MSTRG.155328.26"; exon_number "12";
chr5	StringTie	exon	141634811	141636547	1000	-	.	gene_id "MSTRG.155328"; transcript_id "MSTRG.155328.26"; exon_number "13";
chr5	StringTie	transcript	141620790	141636631	1000	-	.	gene_id "MSTRG.155328"; transcript_id "MSTRG.155328.27";
chr5	StringTie	exon	141620790	141621537	1000	-	.	gene_id "MSTRG.155328"; transcript_id "MSTRG.155328.27"; exon_number "1";
chr5	StringTie	exon	141625208	141625365	1000	-	.	gene_id "MSTRG.155328"; transcript_id "MSTRG.155328.27"; exon_number "2";
chr5	StringTie	exon	141625685	141625764	1000	-	.	gene_id "MSTRG.155328"; transcript_id "MSTRG.155328.27"; exon_number "3";
chr5	StringTie	exon	141626013	141626071	1000	-	.	gene_id "MSTRG.155328"; transcript_id "MSTRG.155328.27"; exon_number "4";
chr5	StringTie	exon	141626194	141626283	1000	-	.	gene_id "MSTRG.155328"; transcript_id "MSTRG.155328.27"; exon_number "5";
chr5	StringTie	exon	141627893	141627957	1000	-	.	gene_id "MSTRG.155328"; transcript_id "MSTRG.155328.27"; exon_number "6";
chr5	StringTie	exon	141628114	141628187	1000	-	.	gene_id "MSTRG.155328"; transcript_id "MSTRG.155328.27"; exon_number "7";
chr5	StringTie	exon	141628559	141628639	1000	-	.	gene_id "MSTRG.155328"; transcript_id "MSTRG.155328.27"; exon_number "8";
chr5	StringTie	exon	141629173	141629306	1000	-	.	gene_id "MSTRG.155328"; transcript_id "MSTRG.155328.27"; exon_number "9";
chr5	StringTie	exon	141629684	141629739	1000	-	.	gene_id "MSTRG.155328"; transcript_id "MSTRG.155328.27"; exon_number "10";
chr5	StringTie	exon	141629860	141629916	1000	-	.	gene_id "MSTRG.155328"; transcript_id "MSTRG.155328.27"; exon_number "11";
chr5	StringTie	exon	141630044	141630120	1000	-	.	gene_id "MSTRG.155328"; transcript_id "MSTRG.155328.27"; exon_number "12";
chr5	StringTie	exon	141634811	141634953	1000	-	.	gene_id "MSTRG.155328"; transcript_id "MSTRG.155328.27"; exon_number "13";
chr5	StringTie	exon	141636548	141636631	1000	-	.	gene_id "MSTRG.155328"; transcript_id "MSTRG.155328.27"; exon_number "14";
chr5	StringTie	transcript	141620790	141636840	1000	-	.	gene_id "MSTRG.155328"; transcript_id "MSTRG.155328.28";
chr5	StringTie	exon	141620790	141621537	1000	-	.	gene_id "MSTRG.155328"; transcript_id "MSTRG.155328.28"; exon_number "1";
chr5	StringTie	exon	141625212	141625365	1000	-	.	gene_id "MSTRG.155328"; transcript_id "MSTRG.155328.28"; exon_number "2";
chr5	StringTie	exon	141625685	141625764	1000	-	.	gene_id "MSTRG.155328"; transcript_id "MSTRG.155328.28"; exon_number "3";
chr5	StringTie	exon	141626013	141626071	1000	-	.	gene_id "MSTRG.155328"; transcript_id "MSTRG.155328.28"; exon_number "4";
chr5	StringTie	exon	141626194	141626283	1000	-	.	gene_id "MSTRG.155328"; transcript_id "MSTRG.155328.28"; exon_number "5";
chr5	StringTie	exon	141627893	141627957	1000	-	.	gene_id "MSTRG.155328"; transcript_id "MSTRG.155328.28"; exon_number "6";
chr5	StringTie	exon	141628114	141628212	1000	-	.	gene_id "MSTRG.155328"; transcript_id "MSTRG.155328.28"; exon_number "7";
chr5	StringTie	exon	141628559	141628639	1000	-	.	gene_id "MSTRG.155328"; transcript_id "MSTRG.155328.28"; exon_number "8";
chr5	StringTie	exon	141629173	141629306	1000	-	.	gene_id "MSTRG.155328"; transcript_id "MSTRG.155328.28"; exon_number "9";
chr5	StringTie	exon	141629684	141629739	1000	-	.	gene_id "MSTRG.155328"; transcript_id "MSTRG.155328.28"; exon_number "10";
chr5	StringTie	exon	141629860	141629916	1000	-	.	gene_id "MSTRG.155328"; transcript_id "MSTRG.155328.28"; exon_number "11";
chr5	StringTie	exon	141630044	141630125	1000	-	.	gene_id "MSTRG.155328"; transcript_id "MSTRG.155328.28"; exon_number "12";
chr5	StringTie	exon	141634811	141636630	1000	-	.	gene_id "MSTRG.155328"; transcript_id "MSTRG.155328.28"; exon_number "13";
chr5	StringTie	exon	141636736	141636840	1000	-	.	gene_id "MSTRG.155328"; transcript_id "MSTRG.155328.28"; exon_number "14";
chr5	StringTie	transcript	141620791	141636825	1000	-	.	gene_id "MSTRG.155328"; transcript_id "MSTRG.155328.29";
chr5	StringTie	exon	141620791	141621537	1000	-	.	gene_id "MSTRG.155328"; transcript_id "MSTRG.155328.29"; exon_number "1";
chr5	StringTie	exon	141625208	141625365	1000	-	.	gene_id "MSTRG.155328"; transcript_id "MSTRG.155328.29"; exon_number "2";
chr5	StringTie	exon	141625685	141625764	1000	-	.	gene_id "MSTRG.155328"; transcript_id "MSTRG.155328.29"; exon_number "3";
chr5	StringTie	exon	141626013	141626070	1000	-	.	gene_id "MSTRG.155328"; transcript_id "MSTRG.155328.29"; exon_number "4";
chr5	StringTie	exon	141626194	141626283	1000	-	.	gene_id "MSTRG.155328"; transcript_id "MSTRG.155328.29"; exon_number "5";
chr5	StringTie	exon	141627893	141627957	1000	-	.	gene_id "MSTRG.155328"; transcript_id "MSTRG.155328.29"; exon_number "6";
chr5	StringTie	exon	141628114	141628212	1000	-	.	gene_id "MSTRG.155328"; transcript_id "MSTRG.155328.29"; exon_number "7";
chr5	StringTie	exon	141628559	141628639	1000	-	.	gene_id "MSTRG.155328"; transcript_id "MSTRG.155328.29"; exon_number "8";
chr5	StringTie	exon	141629173	141629306	1000	-	.	gene_id "MSTRG.155328"; transcript_id "MSTRG.155328.29"; exon_number "9";
chr5	StringTie	exon	141629860	141630125	1000	-	.	gene_id "MSTRG.155328"; transcript_id "MSTRG.155328.29"; exon_number "10";
chr5	StringTie	exon	141634811	141634953	1000	-	.	gene_id "MSTRG.155328"; transcript_id "MSTRG.155328.29"; exon_number "11";
chr5	StringTie	exon	141636548	141636630	1000	-	.	gene_id "MSTRG.155328"; transcript_id "MSTRG.155328.29"; exon_number "12";
chr5	StringTie	exon	141636736	141636825	1000	-	.	gene_id "MSTRG.155328"; transcript_id "MSTRG.155328.29"; exon_number "13";
chr5	StringTie	transcript	141620555	141636950	1000	-	.	gene_id "MSTRG.155328"; transcript_id "MSTRG.155328.3";
chr5	StringTie	exon	141620555	141621537	1000	-	.	gene_id "MSTRG.155328"; transcript_id "MSTRG.155328.3"; exon_number "1";
chr5	StringTie	exon	141625208	141625365	1000	-	.	gene_id "MSTRG.155328"; transcript_id "MSTRG.155328.3"; exon_number "2";
chr5	StringTie	exon	141625685	141625764	1000	-	.	gene_id "MSTRG.155328"; transcript_id "MSTRG.155328.3"; exon_number "3";
chr5	StringTie	exon	141626013	141626071	1000	-	.	gene_id "MSTRG.155328"; transcript_id "MSTRG.155328.3"; exon_number "4";
chr5	StringTie	exon	141626194	141626283	1000	-	.	gene_id "MSTRG.155328"; transcript_id "MSTRG.155328.3"; exon_number "5";
chr5	StringTie	exon	141627893	141627957	1000	-	.	gene_id "MSTRG.155328"; transcript_id "MSTRG.155328.3"; exon_number "6";
chr5	StringTie	exon	141628114	141628187	1000	-	.	gene_id "MSTRG.155328"; transcript_id "MSTRG.155328.3"; exon_number "7";
chr5	StringTie	exon	141628559	141628639	1000	-	.	gene_id "MSTRG.155328"; transcript_id "MSTRG.155328.3"; exon_number "8";
chr5	StringTie	exon	141629173	141629306	1000	-	.	gene_id "MSTRG.155328"; transcript_id "MSTRG.155328.3"; exon_number "9";
chr5	StringTie	exon	141629684	141629739	1000	-	.	gene_id "MSTRG.155328"; transcript_id "MSTRG.155328.3"; exon_number "10";
chr5	StringTie	exon	141629860	141629916	1000	-	.	gene_id "MSTRG.155328"; transcript_id "MSTRG.155328.3"; exon_number "11";
chr5	StringTie	exon	141630044	141630125	1000	-	.	gene_id "MSTRG.155328"; transcript_id "MSTRG.155328.3"; exon_number "12";
chr5	StringTie	exon	141636548	141636630	1000	-	.	gene_id "MSTRG.155328"; transcript_id "MSTRG.155328.3"; exon_number "13";
chr5	StringTie	exon	141636736	141636950	1000	-	.	gene_id "MSTRG.155328"; transcript_id "MSTRG.155328.3"; exon_number "14";
chr5	StringTie	transcript	141620791	141636631	1000	-	.	gene_id "MSTRG.155328"; transcript_id "MSTRG.155328.30";
chr5	StringTie	exon	141620791	141621537	1000	-	.	gene_id "MSTRG.155328"; transcript_id "MSTRG.155328.30"; exon_number "1";
chr5	StringTie	exon	141625208	141625365	1000	-	.	gene_id "MSTRG.155328"; transcript_id "MSTRG.155328.30"; exon_number "2";
chr5	StringTie	exon	141625685	141625764	1000	-	.	gene_id "MSTRG.155328"; transcript_id "MSTRG.155328.30"; exon_number "3";
chr5	StringTie	exon	141626013	141626071	1000	-	.	gene_id "MSTRG.155328"; transcript_id "MSTRG.155328.30"; exon_number "4";
chr5	StringTie	exon	141626194	141626283	1000	-	.	gene_id "MSTRG.155328"; transcript_id "MSTRG.155328.30"; exon_number "5";
chr5	StringTie	exon	141627893	141627957	1000	-	.	gene_id "MSTRG.155328"; transcript_id "MSTRG.155328.30"; exon_number "6";
chr5	StringTie	exon	141628114	141628212	1000	-	.	gene_id "MSTRG.155328"; transcript_id "MSTRG.155328.30"; exon_number "7";
chr5	StringTie	exon	141628559	141628639	1000	-	.	gene_id "MSTRG.155328"; transcript_id "MSTRG.155328.30"; exon_number "8";
chr5	StringTie	exon	141629173	141629306	1000	-	.	gene_id "MSTRG.155328"; transcript_id "MSTRG.155328.30"; exon_number "9";
chr5	StringTie	exon	141629414	141629739	1000	-	.	gene_id "MSTRG.155328"; transcript_id "MSTRG.155328.30"; exon_number "10";
chr5	StringTie	exon	141629860	141630125	1000	-	.	gene_id "MSTRG.155328"; transcript_id "MSTRG.155328.30"; exon_number "11";
chr5	StringTie	exon	141634811	141634953	1000	-	.	gene_id "MSTRG.155328"; transcript_id "MSTRG.155328.30"; exon_number "12";
chr5	StringTie	exon	141636548	141636631	1000	-	.	gene_id "MSTRG.155328"; transcript_id "MSTRG.155328.30"; exon_number "13";
chr5	StringTie	transcript	141620791	141636937	1000	-	.	gene_id "MSTRG.155328"; transcript_id "MSTRG.155328.31";
chr5	StringTie	exon	141620791	141621537	1000	-	.	gene_id "MSTRG.155328"; transcript_id "MSTRG.155328.31"; exon_number "1";
chr5	StringTie	exon	141625212	141625365	1000	-	.	gene_id "MSTRG.155328"; transcript_id "MSTRG.155328.31"; exon_number "2";
chr5	StringTie	exon	141625685	141625764	1000	-	.	gene_id "MSTRG.155328"; transcript_id "MSTRG.155328.31"; exon_number "3";
chr5	StringTie	exon	141626013	141626071	1000	-	.	gene_id "MSTRG.155328"; transcript_id "MSTRG.155328.31"; exon_number "4";
chr5	StringTie	exon	141626194	141626283	1000	-	.	gene_id "MSTRG.155328"; transcript_id "MSTRG.155328.31"; exon_number "5";
chr5	StringTie	exon	141627893	141627957	1000	-	.	gene_id "MSTRG.155328"; transcript_id "MSTRG.155328.31"; exon_number "6";
chr5	StringTie	exon	141628114	141628187	1000	-	.	gene_id "MSTRG.155328"; transcript_id "MSTRG.155328.31"; exon_number "7";
chr5	StringTie	exon	141628559	141628639	1000	-	.	gene_id "MSTRG.155328"; transcript_id "MSTRG.155328.31"; exon_number "8";
chr5	StringTie	exon	141629173	141629306	1000	-	.	gene_id "MSTRG.155328"; transcript_id "MSTRG.155328.31"; exon_number "9";
chr5	StringTie	exon	141629684	141629739	1000	-	.	gene_id "MSTRG.155328"; transcript_id "MSTRG.155328.31"; exon_number "10";
chr5	StringTie	exon	141629860	141629916	1000	-	.	gene_id "MSTRG.155328"; transcript_id "MSTRG.155328.31"; exon_number "11";
chr5	StringTie	exon	141630044	141630125	1000	-	.	gene_id "MSTRG.155328"; transcript_id "MSTRG.155328.31"; exon_number "12";
chr5	StringTie	exon	141636548	141636630	1000	-	.	gene_id "MSTRG.155328"; transcript_id "MSTRG.155328.31"; exon_number "13";
chr5	StringTie	exon	141636736	141636937	1000	-	.	gene_id "MSTRG.155328"; transcript_id "MSTRG.155328.31"; exon_number "14";
chr5	StringTie	transcript	141620792	141636841	1000	-	.	gene_id "MSTRG.155328"; transcript_id "MSTRG.155328.32";
chr5	StringTie	exon	141620792	141621537	1000	-	.	gene_id "MSTRG.155328"; transcript_id "MSTRG.155328.32"; exon_number "1";
chr5	StringTie	exon	141625208	141625365	1000	-	.	gene_id "MSTRG.155328"; transcript_id "MSTRG.155328.32"; exon_number "2";
chr5	StringTie	exon	141625685	141625764	1000	-	.	gene_id "MSTRG.155328"; transcript_id "MSTRG.155328.32"; exon_number "3";
chr5	StringTie	exon	141626013	141626071	1000	-	.	gene_id "MSTRG.155328"; transcript_id "MSTRG.155328.32"; exon_number "4";
chr5	StringTie	exon	141626194	141626283	1000	-	.	gene_id "MSTRG.155328"; transcript_id "MSTRG.155328.32"; exon_number "5";
chr5	StringTie	exon	141627893	141627957	1000	-	.	gene_id "MSTRG.155328"; transcript_id "MSTRG.155328.32"; exon_number "6";
chr5	StringTie	exon	141628114	141628244	1000	-	.	gene_id "MSTRG.155328"; transcript_id "MSTRG.155328.32"; exon_number "7";
chr5	StringTie	exon	141628559	141628639	1000	-	.	gene_id "MSTRG.155328"; transcript_id "MSTRG.155328.32"; exon_number "8";
chr5	StringTie	exon	141629173	141629306	1000	-	.	gene_id "MSTRG.155328"; transcript_id "MSTRG.155328.32"; exon_number "9";
chr5	StringTie	exon	141629684	141629739	1000	-	.	gene_id "MSTRG.155328"; transcript_id "MSTRG.155328.32"; exon_number "10";
chr5	StringTie	exon	141629860	141629916	1000	-	.	gene_id "MSTRG.155328"; transcript_id "MSTRG.155328.32"; exon_number "11";
chr5	StringTie	exon	141630044	141630125	1000	-	.	gene_id "MSTRG.155328"; transcript_id "MSTRG.155328.32"; exon_number "12";
chr5	StringTie	exon	141636548	141636630	1000	-	.	gene_id "MSTRG.155328"; transcript_id "MSTRG.155328.32"; exon_number "13";
chr5	StringTie	exon	141636736	141636841	1000	-	.	gene_id "MSTRG.155328"; transcript_id "MSTRG.155328.32"; exon_number "14";
chr5	StringTie	transcript	141620793	141636853	1000	-	.	gene_id "MSTRG.155328"; transcript_id "MSTRG.155328.33";
chr5	StringTie	exon	141620793	141621537	1000	-	.	gene_id "MSTRG.155328"; transcript_id "MSTRG.155328.33"; exon_number "1";
chr5	StringTie	exon	141625208	141625365	1000	-	.	gene_id "MSTRG.155328"; transcript_id "MSTRG.155328.33"; exon_number "2";
chr5	StringTie	exon	141625685	141625764	1000	-	.	gene_id "MSTRG.155328"; transcript_id "MSTRG.155328.33"; exon_number "3";
chr5	StringTie	exon	141626013	141626071	1000	-	.	gene_id "MSTRG.155328"; transcript_id "MSTRG.155328.33"; exon_number "4";
chr5	StringTie	exon	141626194	141626283	1000	-	.	gene_id "MSTRG.155328"; transcript_id "MSTRG.155328.33"; exon_number "5";
chr5	StringTie	exon	141627893	141627957	1000	-	.	gene_id "MSTRG.155328"; transcript_id "MSTRG.155328.33"; exon_number "6";
chr5	StringTie	exon	141628114	141628212	1000	-	.	gene_id "MSTRG.155328"; transcript_id "MSTRG.155328.33"; exon_number "7";
chr5	StringTie	exon	141628559	141628639	1000	-	.	gene_id "MSTRG.155328"; transcript_id "MSTRG.155328.33"; exon_number "8";
chr5	StringTie	exon	141629173	141629306	1000	-	.	gene_id "MSTRG.155328"; transcript_id "MSTRG.155328.33"; exon_number "9";
chr5	StringTie	exon	141629684	141629739	1000	-	.	gene_id "MSTRG.155328"; transcript_id "MSTRG.155328.33"; exon_number "10";
chr5	StringTie	exon	141629860	141630125	1000	-	.	gene_id "MSTRG.155328"; transcript_id "MSTRG.155328.33"; exon_number "11";
chr5	StringTie	exon	141634811	141634953	1000	-	.	gene_id "MSTRG.155328"; transcript_id "MSTRG.155328.33"; exon_number "12";
chr5	StringTie	exon	141636268	141636630	1000	-	.	gene_id "MSTRG.155328"; transcript_id "MSTRG.155328.33"; exon_number "13";
chr5	StringTie	exon	141636736	141636853	1000	-	.	gene_id "MSTRG.155328"; transcript_id "MSTRG.155328.33"; exon_number "14";
chr5	StringTie	transcript	141620797	141636547	1000	-	.	gene_id "MSTRG.155328"; transcript_id "MSTRG.155328.34";
chr5	StringTie	exon	141620797	141621537	1000	-	.	gene_id "MSTRG.155328"; transcript_id "MSTRG.155328.34"; exon_number "1";
chr5	StringTie	exon	141625208	141625365	1000	-	.	gene_id "MSTRG.155328"; transcript_id "MSTRG.155328.34"; exon_number "2";
chr5	StringTie	exon	141625685	141625764	1000	-	.	gene_id "MSTRG.155328"; transcript_id "MSTRG.155328.34"; exon_number "3";
chr5	StringTie	exon	141626013	141626071	1000	-	.	gene_id "MSTRG.155328"; transcript_id "MSTRG.155328.34"; exon_number "4";
chr5	StringTie	exon	141626194	141626283	1000	-	.	gene_id "MSTRG.155328"; transcript_id "MSTRG.155328.34"; exon_number "5";
chr5	StringTie	exon	141627893	141627957	1000	-	.	gene_id "MSTRG.155328"; transcript_id "MSTRG.155328.34"; exon_number "6";
chr5	StringTie	exon	141628114	141628212	1000	-	.	gene_id "MSTRG.155328"; transcript_id "MSTRG.155328.34"; exon_number "7";
chr5	StringTie	exon	141628559	141628638	1000	-	.	gene_id "MSTRG.155328"; transcript_id "MSTRG.155328.34"; exon_number "8";
chr5	StringTie	exon	141629173	141629306	1000	-	.	gene_id "MSTRG.155328"; transcript_id "MSTRG.155328.34"; exon_number "9";
chr5	StringTie	exon	141629684	141629739	1000	-	.	gene_id "MSTRG.155328"; transcript_id "MSTRG.155328.34"; exon_number "10";
chr5	StringTie	exon	141629860	141629916	1000	-	.	gene_id "MSTRG.155328"; transcript_id "MSTRG.155328.34"; exon_number "11";
chr5	StringTie	exon	141630044	141630125	1000	-	.	gene_id "MSTRG.155328"; transcript_id "MSTRG.155328.34"; exon_number "12";
chr5	StringTie	exon	141634811	141636547	1000	-	.	gene_id "MSTRG.155328"; transcript_id "MSTRG.155328.34"; exon_number "13";
chr5	StringTie	transcript	141620800	141636879	1000	-	.	gene_id "MSTRG.155328"; transcript_id "MSTRG.155328.35";
chr5	StringTie	exon	141620800	141621537	1000	-	.	gene_id "MSTRG.155328"; transcript_id "MSTRG.155328.35"; exon_number "1";
chr5	StringTie	exon	141625208	141625365	1000	-	.	gene_id "MSTRG.155328"; transcript_id "MSTRG.155328.35"; exon_number "2";
chr5	StringTie	exon	141625685	141625764	1000	-	.	gene_id "MSTRG.155328"; transcript_id "MSTRG.155328.35"; exon_number "3";
chr5	StringTie	exon	141626013	141626071	1000	-	.	gene_id "MSTRG.155328"; transcript_id "MSTRG.155328.35"; exon_number "4";
chr5	StringTie	exon	141626194	141626283	1000	-	.	gene_id "MSTRG.155328"; transcript_id "MSTRG.155328.35"; exon_number "5";
chr5	StringTie	exon	141627893	141627944	1000	-	.	gene_id "MSTRG.155328"; transcript_id "MSTRG.155328.35"; exon_number "6";
chr5	StringTie	exon	141634887	141634953	1000	-	.	gene_id "MSTRG.155328"; transcript_id "MSTRG.155328.35"; exon_number "7";
chr5	StringTie	exon	141636548	141636630	1000	-	.	gene_id "MSTRG.155328"; transcript_id "MSTRG.155328.35"; exon_number "8";
chr5	StringTie	exon	141636736	141636879	1000	-	.	gene_id "MSTRG.155328"; transcript_id "MSTRG.155328.35"; exon_number "9";
chr5	StringTie	transcript	141620801	141629224	1000	-	.	gene_id "MSTRG.155328"; transcript_id "MSTRG.155328.36";
chr5	StringTie	exon	141620801	141621537	1000	-	.	gene_id "MSTRG.155328"; transcript_id "MSTRG.155328.36"; exon_number "1";
chr5	StringTie	exon	141625212	141625365	1000	-	.	gene_id "MSTRG.155328"; transcript_id "MSTRG.155328.36"; exon_number "2";
chr5	StringTie	exon	141625685	141625764	1000	-	.	gene_id "MSTRG.155328"; transcript_id "MSTRG.155328.36"; exon_number "3";
chr5	StringTie	exon	141626013	141626071	1000	-	.	gene_id "MSTRG.155328"; transcript_id "MSTRG.155328.36"; exon_number "4";
chr5	StringTie	exon	141626194	141626283	1000	-	.	gene_id "MSTRG.155328"; transcript_id "MSTRG.155328.36"; exon_number "5";
chr5	StringTie	exon	141627893	141628187	1000	-	.	gene_id "MSTRG.155328"; transcript_id "MSTRG.155328.36"; exon_number "6";
chr5	StringTie	exon	141628559	141628639	1000	-	.	gene_id "MSTRG.155328"; transcript_id "MSTRG.155328.36"; exon_number "7";
chr5	StringTie	exon	141629173	141629224	1000	-	.	gene_id "MSTRG.155328"; transcript_id "MSTRG.155328.36"; exon_number "8";
chr5	StringTie	transcript	141620804	141636858	1000	-	.	gene_id "MSTRG.155328"; transcript_id "MSTRG.155328.37";
chr5	StringTie	exon	141620804	141621537	1000	-	.	gene_id "MSTRG.155328"; transcript_id "MSTRG.155328.37"; exon_number "1";
chr5	StringTie	exon	141625208	141625365	1000	-	.	gene_id "MSTRG.155328"; transcript_id "MSTRG.155328.37"; exon_number "2";
chr5	StringTie	exon	141625685	141625764	1000	-	.	gene_id "MSTRG.155328"; transcript_id "MSTRG.155328.37"; exon_number "3";
chr5	StringTie	exon	141626013	141626071	1000	-	.	gene_id "MSTRG.155328"; transcript_id "MSTRG.155328.37"; exon_number "4";
chr5	StringTie	exon	141626194	141626283	1000	-	.	gene_id "MSTRG.155328"; transcript_id "MSTRG.155328.37"; exon_number "5";
chr5	StringTie	exon	141627893	141627957	1000	-	.	gene_id "MSTRG.155328"; transcript_id "MSTRG.155328.37"; exon_number "6";
chr5	StringTie	exon	141628114	141628212	1000	-	.	gene_id "MSTRG.155328"; transcript_id "MSTRG.155328.37"; exon_number "7";
chr5	StringTie	exon	141628559	141628639	1000	-	.	gene_id "MSTRG.155328"; transcript_id "MSTRG.155328.37"; exon_number "8";
chr5	StringTie	exon	141629173	141629306	1000	-	.	gene_id "MSTRG.155328"; transcript_id "MSTRG.155328.37"; exon_number "9";
chr5	StringTie	exon	141629684	141629739	1000	-	.	gene_id "MSTRG.155328"; transcript_id "MSTRG.155328.37"; exon_number "10";
chr5	StringTie	exon	141629860	141629931	1000	-	.	gene_id "MSTRG.155328"; transcript_id "MSTRG.155328.37"; exon_number "11";
chr5	StringTie	exon	141630044	141630125	1000	-	.	gene_id "MSTRG.155328"; transcript_id "MSTRG.155328.37"; exon_number "12";
chr5	StringTie	exon	141636548	141636630	1000	-	.	gene_id "MSTRG.155328"; transcript_id "MSTRG.155328.37"; exon_number "13";
chr5	StringTie	exon	141636736	141636858	1000	-	.	gene_id "MSTRG.155328"; transcript_id "MSTRG.155328.37"; exon_number "14";
chr5	StringTie	transcript	141620815	141634953	1000	-	.	gene_id "MSTRG.155328"; transcript_id "MSTRG.155328.38";
chr5	StringTie	exon	141620815	141621537	1000	-	.	gene_id "MSTRG.155328"; transcript_id "MSTRG.155328.38"; exon_number "1";
chr5	StringTie	exon	141625208	141625365	1000	-	.	gene_id "MSTRG.155328"; transcript_id "MSTRG.155328.38"; exon_number "2";
chr5	StringTie	exon	141625685	141625764	1000	-	.	gene_id "MSTRG.155328"; transcript_id "MSTRG.155328.38"; exon_number "3";
chr5	StringTie	exon	141626013	141626071	1000	-	.	gene_id "MSTRG.155328"; transcript_id "MSTRG.155328.38"; exon_number "4";
chr5	StringTie	exon	141626194	141626283	1000	-	.	gene_id "MSTRG.155328"; transcript_id "MSTRG.155328.38"; exon_number "5";
chr5	StringTie	exon	141627893	141627957	1000	-	.	gene_id "MSTRG.155328"; transcript_id "MSTRG.155328.38"; exon_number "6";
chr5	StringTie	exon	141628114	141628187	1000	-	.	gene_id "MSTRG.155328"; transcript_id "MSTRG.155328.38"; exon_number "7";
chr5	StringTie	exon	141628559	141628639	1000	-	.	gene_id "MSTRG.155328"; transcript_id "MSTRG.155328.38"; exon_number "8";
chr5	StringTie	exon	141629173	141629306	1000	-	.	gene_id "MSTRG.155328"; transcript_id "MSTRG.155328.38"; exon_number "9";
chr5	StringTie	exon	141629860	141629916	1000	-	.	gene_id "MSTRG.155328"; transcript_id "MSTRG.155328.38"; exon_number "10";
chr5	StringTie	exon	141630044	141630125	1000	-	.	gene_id "MSTRG.155328"; transcript_id "MSTRG.155328.38"; exon_number "11";
chr5	StringTie	exon	141634811	141634953	1000	-	.	gene_id "MSTRG.155328"; transcript_id "MSTRG.155328.38"; exon_number "12";
chr5	StringTie	transcript	141620815	141636842	1000	-	.	gene_id "MSTRG.155328"; transcript_id "MSTRG.155328.39";
chr5	StringTie	exon	141620815	141621537	1000	-	.	gene_id "MSTRG.155328"; transcript_id "MSTRG.155328.39"; exon_number "1";
chr5	StringTie	exon	141625208	141625365	1000	-	.	gene_id "MSTRG.155328"; transcript_id "MSTRG.155328.39"; exon_number "2";
chr5	StringTie	exon	141625685	141625764	1000	-	.	gene_id "MSTRG.155328"; transcript_id "MSTRG.155328.39"; exon_number "3";
chr5	StringTie	exon	141626013	141626071	1000	-	.	gene_id "MSTRG.155328"; transcript_id "MSTRG.155328.39"; exon_number "4";
chr5	StringTie	exon	141626194	141626283	1000	-	.	gene_id "MSTRG.155328"; transcript_id "MSTRG.155328.39"; exon_number "5";
chr5	StringTie	exon	141627893	141627957	1000	-	.	gene_id "MSTRG.155328"; transcript_id "MSTRG.155328.39"; exon_number "6";
chr5	StringTie	exon	141628114	141628212	1000	-	.	gene_id "MSTRG.155328"; transcript_id "MSTRG.155328.39"; exon_number "7";
chr5	StringTie	exon	141628559	141628624	1000	-	.	gene_id "MSTRG.155328"; transcript_id "MSTRG.155328.39"; exon_number "8";
chr5	StringTie	exon	141629173	141629306	1000	-	.	gene_id "MSTRG.155328"; transcript_id "MSTRG.155328.39"; exon_number "9";
chr5	StringTie	exon	141629684	141629739	1000	-	.	gene_id "MSTRG.155328"; transcript_id "MSTRG.155328.39"; exon_number "10";
chr5	StringTie	exon	141629860	141629916	1000	-	.	gene_id "MSTRG.155328"; transcript_id "MSTRG.155328.39"; exon_number "11";
chr5	StringTie	exon	141630044	141630125	1000	-	.	gene_id "MSTRG.155328"; transcript_id "MSTRG.155328.39"; exon_number "12";
chr5	StringTie	exon	141636548	141636630	1000	-	.	gene_id "MSTRG.155328"; transcript_id "MSTRG.155328.39"; exon_number "13";
chr5	StringTie	exon	141636736	141636842	1000	-	.	gene_id "MSTRG.155328"; transcript_id "MSTRG.155328.39"; exon_number "14";
chr5	StringTie	transcript	141620586	141636953	1000	-	.	gene_id "MSTRG.155328"; transcript_id "MSTRG.155328.4";
chr5	StringTie	exon	141620586	141621537	1000	-	.	gene_id "MSTRG.155328"; transcript_id "MSTRG.155328.4"; exon_number "1";
chr5	StringTie	exon	141625208	141625365	1000	-	.	gene_id "MSTRG.155328"; transcript_id "MSTRG.155328.4"; exon_number "2";
chr5	StringTie	exon	141625685	141625764	1000	-	.	gene_id "MSTRG.155328"; transcript_id "MSTRG.155328.4"; exon_number "3";
chr5	StringTie	exon	141626013	141626071	1000	-	.	gene_id "MSTRG.155328"; transcript_id "MSTRG.155328.4"; exon_number "4";
chr5	StringTie	exon	141626194	141626283	1000	-	.	gene_id "MSTRG.155328"; transcript_id "MSTRG.155328.4"; exon_number "5";
chr5	StringTie	exon	141627893	141627957	1000	-	.	gene_id "MSTRG.155328"; transcript_id "MSTRG.155328.4"; exon_number "6";
chr5	StringTie	exon	141628114	141628212	1000	-	.	gene_id "MSTRG.155328"; transcript_id "MSTRG.155328.4"; exon_number "7";
chr5	StringTie	exon	141628559	141628639	1000	-	.	gene_id "MSTRG.155328"; transcript_id "MSTRG.155328.4"; exon_number "8";
chr5	StringTie	exon	141629173	141629306	1000	-	.	gene_id "MSTRG.155328"; transcript_id "MSTRG.155328.4"; exon_number "9";
chr5	StringTie	exon	141629684	141629739	1000	-	.	gene_id "MSTRG.155328"; transcript_id "MSTRG.155328.4"; exon_number "10";
chr5	StringTie	exon	141629860	141629916	1000	-	.	gene_id "MSTRG.155328"; transcript_id "MSTRG.155328.4"; exon_number "11";
chr5	StringTie	exon	141630044	141630125	1000	-	.	gene_id "MSTRG.155328"; transcript_id "MSTRG.155328.4"; exon_number "12";
chr5	StringTie	exon	141636548	141636630	1000	-	.	gene_id "MSTRG.155328"; transcript_id "MSTRG.155328.4"; exon_number "13";
chr5	StringTie	exon	141636736	141636953	1000	-	.	gene_id "MSTRG.155328"; transcript_id "MSTRG.155328.4"; exon_number "14";
chr5	StringTie	transcript	141620815	141636845	1000	-	.	gene_id "MSTRG.155328"; transcript_id "MSTRG.155328.40";
chr5	StringTie	exon	141620815	141621537	1000	-	.	gene_id "MSTRG.155328"; transcript_id "MSTRG.155328.40"; exon_number "1";
chr5	StringTie	exon	141625208	141625365	1000	-	.	gene_id "MSTRG.155328"; transcript_id "MSTRG.155328.40"; exon_number "2";
chr5	StringTie	exon	141625685	141625764	1000	-	.	gene_id "MSTRG.155328"; transcript_id "MSTRG.155328.40"; exon_number "3";
chr5	StringTie	exon	141626013	141626071	1000	-	.	gene_id "MSTRG.155328"; transcript_id "MSTRG.155328.40"; exon_number "4";
chr5	StringTie	exon	141626194	141626283	1000	-	.	gene_id "MSTRG.155328"; transcript_id "MSTRG.155328.40"; exon_number "5";
chr5	StringTie	exon	141628114	141628212	1000	-	.	gene_id "MSTRG.155328"; transcript_id "MSTRG.155328.40"; exon_number "6";
chr5	StringTie	exon	141628559	141628639	1000	-	.	gene_id "MSTRG.155328"; transcript_id "MSTRG.155328.40"; exon_number "7";
chr5	StringTie	exon	141629173	141629306	1000	-	.	gene_id "MSTRG.155328"; transcript_id "MSTRG.155328.40"; exon_number "8";
chr5	StringTie	exon	141629684	141629739	1000	-	.	gene_id "MSTRG.155328"; transcript_id "MSTRG.155328.40"; exon_number "9";
chr5	StringTie	exon	141629860	141629916	1000	-	.	gene_id "MSTRG.155328"; transcript_id "MSTRG.155328.40"; exon_number "10";
chr5	StringTie	exon	141630044	141630125	1000	-	.	gene_id "MSTRG.155328"; transcript_id "MSTRG.155328.40"; exon_number "11";
chr5	StringTie	exon	141634811	141634953	1000	-	.	gene_id "MSTRG.155328"; transcript_id "MSTRG.155328.40"; exon_number "12";
chr5	StringTie	exon	141636548	141636630	1000	-	.	gene_id "MSTRG.155328"; transcript_id "MSTRG.155328.40"; exon_number "13";
chr5	StringTie	exon	141636736	141636845	1000	-	.	gene_id "MSTRG.155328"; transcript_id "MSTRG.155328.40"; exon_number "14";
chr5	StringTie	transcript	141620819	141636847	1000	-	.	gene_id "MSTRG.155328"; transcript_id "MSTRG.155328.41";
chr5	StringTie	exon	141620819	141621345	1000	-	.	gene_id "MSTRG.155328"; transcript_id "MSTRG.155328.41"; exon_number "1";
chr5	StringTie	exon	141621369	141621537	1000	-	.	gene_id "MSTRG.155328"; transcript_id "MSTRG.155328.41"; exon_number "2";
chr5	StringTie	exon	141625208	141625365	1000	-	.	gene_id "MSTRG.155328"; transcript_id "MSTRG.155328.41"; exon_number "3";
chr5	StringTie	exon	141625685	141625764	1000	-	.	gene_id "MSTRG.155328"; transcript_id "MSTRG.155328.41"; exon_number "4";
chr5	StringTie	exon	141626013	141626071	1000	-	.	gene_id "MSTRG.155328"; transcript_id "MSTRG.155328.41"; exon_number "5";
chr5	StringTie	exon	141626194	141626283	1000	-	.	gene_id "MSTRG.155328"; transcript_id "MSTRG.155328.41"; exon_number "6";
chr5	StringTie	exon	141627893	141627957	1000	-	.	gene_id "MSTRG.155328"; transcript_id "MSTRG.155328.41"; exon_number "7";
chr5	StringTie	exon	141628114	141628187	1000	-	.	gene_id "MSTRG.155328"; transcript_id "MSTRG.155328.41"; exon_number "8";
chr5	StringTie	exon	141628559	141628639	1000	-	.	gene_id "MSTRG.155328"; transcript_id "MSTRG.155328.41"; exon_number "9";
chr5	StringTie	exon	141629173	141629306	1000	-	.	gene_id "MSTRG.155328"; transcript_id "MSTRG.155328.41"; exon_number "10";
chr5	StringTie	exon	141629684	141629739	1000	-	.	gene_id "MSTRG.155328"; transcript_id "MSTRG.155328.41"; exon_number "11";
chr5	StringTie	exon	141629860	141629916	1000	-	.	gene_id "MSTRG.155328"; transcript_id "MSTRG.155328.41"; exon_number "12";
chr5	StringTie	exon	141636548	141636630	1000	-	.	gene_id "MSTRG.155328"; transcript_id "MSTRG.155328.41"; exon_number "13";
chr5	StringTie	exon	141636736	141636847	1000	-	.	gene_id "MSTRG.155328"; transcript_id "MSTRG.155328.41"; exon_number "14";
chr5	StringTie	transcript	141620834	141635307	1000	-	.	gene_id "MSTRG.155328"; transcript_id "MSTRG.155328.42";
chr5	StringTie	exon	141620834	141621537	1000	-	.	gene_id "MSTRG.155328"; transcript_id "MSTRG.155328.42"; exon_number "1";
chr5	StringTie	exon	141625208	141625365	1000	-	.	gene_id "MSTRG.155328"; transcript_id "MSTRG.155328.42"; exon_number "2";
chr5	StringTie	exon	141625685	141625764	1000	-	.	gene_id "MSTRG.155328"; transcript_id "MSTRG.155328.42"; exon_number "3";
chr5	StringTie	exon	141626013	141626071	1000	-	.	gene_id "MSTRG.155328"; transcript_id "MSTRG.155328.42"; exon_number "4";
chr5	StringTie	exon	141626194	141626283	1000	-	.	gene_id "MSTRG.155328"; transcript_id "MSTRG.155328.42"; exon_number "5";
chr5	StringTie	exon	141627893	141627957	1000	-	.	gene_id "MSTRG.155328"; transcript_id "MSTRG.155328.42"; exon_number "6";
chr5	StringTie	exon	141628114	141628212	1000	-	.	gene_id "MSTRG.155328"; transcript_id "MSTRG.155328.42"; exon_number "7";
chr5	StringTie	exon	141628559	141628639	1000	-	.	gene_id "MSTRG.155328"; transcript_id "MSTRG.155328.42"; exon_number "8";
chr5	StringTie	exon	141629173	141629306	1000	-	.	gene_id "MSTRG.155328"; transcript_id "MSTRG.155328.42"; exon_number "9";
chr5	StringTie	exon	141629684	141629739	1000	-	.	gene_id "MSTRG.155328"; transcript_id "MSTRG.155328.42"; exon_number "10";
chr5	StringTie	exon	141629860	141629916	1000	-	.	gene_id "MSTRG.155328"; transcript_id "MSTRG.155328.42"; exon_number "11";
chr5	StringTie	exon	141630044	141630125	1000	-	.	gene_id "MSTRG.155328"; transcript_id "MSTRG.155328.42"; exon_number "12";
chr5	StringTie	exon	141634811	141634835	1000	-	.	gene_id "MSTRG.155328"; transcript_id "MSTRG.155328.42"; exon_number "13";
chr5	StringTie	exon	141634860	141635307	1000	-	.	gene_id "MSTRG.155328"; transcript_id "MSTRG.155328.42"; exon_number "14";
chr5	StringTie	transcript	141620851	141636827	1000	-	.	gene_id "MSTRG.155328"; transcript_id "MSTRG.155328.43";
chr5	StringTie	exon	141620851	141621537	1000	-	.	gene_id "MSTRG.155328"; transcript_id "MSTRG.155328.43"; exon_number "1";
chr5	StringTie	exon	141625208	141625365	1000	-	.	gene_id "MSTRG.155328"; transcript_id "MSTRG.155328.43"; exon_number "2";
chr5	StringTie	exon	141625685	141625764	1000	-	.	gene_id "MSTRG.155328"; transcript_id "MSTRG.155328.43"; exon_number "3";
chr5	StringTie	exon	141626194	141626283	1000	-	.	gene_id "MSTRG.155328"; transcript_id "MSTRG.155328.43"; exon_number "4";
chr5	StringTie	exon	141627893	141627957	1000	-	.	gene_id "MSTRG.155328"; transcript_id "MSTRG.155328.43"; exon_number "5";
chr5	StringTie	exon	141628114	141628187	1000	-	.	gene_id "MSTRG.155328"; transcript_id "MSTRG.155328.43"; exon_number "6";
chr5	StringTie	exon	141628559	141628639	1000	-	.	gene_id "MSTRG.155328"; transcript_id "MSTRG.155328.43"; exon_number "7";
chr5	StringTie	exon	141629173	141629306	1000	-	.	gene_id "MSTRG.155328"; transcript_id "MSTRG.155328.43"; exon_number "8";
chr5	StringTie	exon	141629684	141629739	1000	-	.	gene_id "MSTRG.155328"; transcript_id "MSTRG.155328.43"; exon_number "9";
chr5	StringTie	exon	141629860	141629916	1000	-	.	gene_id "MSTRG.155328"; transcript_id "MSTRG.155328.43"; exon_number "10";
chr5	StringTie	exon	141630044	141630120	1000	-	.	gene_id "MSTRG.155328"; transcript_id "MSTRG.155328.43"; exon_number "11";
chr5	StringTie	exon	141634811	141634953	1000	-	.	gene_id "MSTRG.155328"; transcript_id "MSTRG.155328.43"; exon_number "12";
chr5	StringTie	exon	141636548	141636630	1000	-	.	gene_id "MSTRG.155328"; transcript_id "MSTRG.155328.43"; exon_number "13";
chr5	StringTie	exon	141636736	141636827	1000	-	.	gene_id "MSTRG.155328"; transcript_id "MSTRG.155328.43"; exon_number "14";
chr5	StringTie	transcript	141620860	141636547	1000	-	.	gene_id "MSTRG.155328"; transcript_id "MSTRG.155328.44";
chr5	StringTie	exon	141620860	141621537	1000	-	.	gene_id "MSTRG.155328"; transcript_id "MSTRG.155328.44"; exon_number "1";
chr5	StringTie	exon	141625208	141625365	1000	-	.	gene_id "MSTRG.155328"; transcript_id "MSTRG.155328.44"; exon_number "2";
chr5	StringTie	exon	141625685	141625764	1000	-	.	gene_id "MSTRG.155328"; transcript_id "MSTRG.155328.44"; exon_number "3";
chr5	StringTie	exon	141626013	141626071	1000	-	.	gene_id "MSTRG.155328"; transcript_id "MSTRG.155328.44"; exon_number "4";
chr5	StringTie	exon	141626194	141626283	1000	-	.	gene_id "MSTRG.155328"; transcript_id "MSTRG.155328.44"; exon_number "5";
chr5	StringTie	exon	141627893	141627957	1000	-	.	gene_id "MSTRG.155328"; transcript_id "MSTRG.155328.44"; exon_number "6";
chr5	StringTie	exon	141628114	141628187	1000	-	.	gene_id "MSTRG.155328"; transcript_id "MSTRG.155328.44"; exon_number "7";
chr5	StringTie	exon	141628559	141628639	1000	-	.	gene_id "MSTRG.155328"; transcript_id "MSTRG.155328.44"; exon_number "8";
chr5	StringTie	exon	141629173	141629306	1000	-	.	gene_id "MSTRG.155328"; transcript_id "MSTRG.155328.44"; exon_number "9";
chr5	StringTie	exon	141629684	141629739	1000	-	.	gene_id "MSTRG.155328"; transcript_id "MSTRG.155328.44"; exon_number "10";
chr5	StringTie	exon	141629860	141629916	1000	-	.	gene_id "MSTRG.155328"; transcript_id "MSTRG.155328.44"; exon_number "11";
chr5	StringTie	exon	141630044	141630125	1000	-	.	gene_id "MSTRG.155328"; transcript_id "MSTRG.155328.44"; exon_number "12";
chr5	StringTie	exon	141630694	141630718	1000	-	.	gene_id "MSTRG.155328"; transcript_id "MSTRG.155328.44"; exon_number "13";
chr5	StringTie	exon	141634811	141636547	1000	-	.	gene_id "MSTRG.155328"; transcript_id "MSTRG.155328.44"; exon_number "14";
chr5	StringTie	transcript	141620865	141636547	1000	-	.	gene_id "MSTRG.155328"; transcript_id "MSTRG.155328.45";
chr5	StringTie	exon	141620865	141621537	1000	-	.	gene_id "MSTRG.155328"; transcript_id "MSTRG.155328.45"; exon_number "1";
chr5	StringTie	exon	141625208	141625365	1000	-	.	gene_id "MSTRG.155328"; transcript_id "MSTRG.155328.45"; exon_number "2";
chr5	StringTie	exon	141625685	141625764	1000	-	.	gene_id "MSTRG.155328"; transcript_id "MSTRG.155328.45"; exon_number "3";
chr5	StringTie	exon	141626013	141626071	1000	-	.	gene_id "MSTRG.155328"; transcript_id "MSTRG.155328.45"; exon_number "4";
chr5	StringTie	exon	141626194	141626283	1000	-	.	gene_id "MSTRG.155328"; transcript_id "MSTRG.155328.45"; exon_number "5";
chr5	StringTie	exon	141627893	141627957	1000	-	.	gene_id "MSTRG.155328"; transcript_id "MSTRG.155328.45"; exon_number "6";
chr5	StringTie	exon	141628114	141628187	1000	-	.	gene_id "MSTRG.155328"; transcript_id "MSTRG.155328.45"; exon_number "7";
chr5	StringTie	exon	141628559	141628639	1000	-	.	gene_id "MSTRG.155328"; transcript_id "MSTRG.155328.45"; exon_number "8";
chr5	StringTie	exon	141629173	141629306	1000	-	.	gene_id "MSTRG.155328"; transcript_id "MSTRG.155328.45"; exon_number "9";
chr5	StringTie	exon	141629684	141629739	1000	-	.	gene_id "MSTRG.155328"; transcript_id "MSTRG.155328.45"; exon_number "10";
chr5	StringTie	exon	141629860	141629916	1000	-	.	gene_id "MSTRG.155328"; transcript_id "MSTRG.155328.45"; exon_number "11";
chr5	StringTie	exon	141630044	141630104	1000	-	.	gene_id "MSTRG.155328"; transcript_id "MSTRG.155328.45"; exon_number "12";
chr5	StringTie	exon	141634815	141636547	1000	-	.	gene_id "MSTRG.155328"; transcript_id "MSTRG.155328.45"; exon_number "13";
chr5	StringTie	transcript	141620868	141636825	1000	-	.	gene_id "MSTRG.155328"; transcript_id "MSTRG.155328.46";
chr5	StringTie	exon	141620868	141621537	1000	-	.	gene_id "MSTRG.155328"; transcript_id "MSTRG.155328.46"; exon_number "1";
chr5	StringTie	exon	141625208	141625365	1000	-	.	gene_id "MSTRG.155328"; transcript_id "MSTRG.155328.46"; exon_number "2";
chr5	StringTie	exon	141625685	141625764	1000	-	.	gene_id "MSTRG.155328"; transcript_id "MSTRG.155328.46"; exon_number "3";
chr5	StringTie	exon	141626013	141626071	1000	-	.	gene_id "MSTRG.155328"; transcript_id "MSTRG.155328.46"; exon_number "4";
chr5	StringTie	exon	141626194	141626283	1000	-	.	gene_id "MSTRG.155328"; transcript_id "MSTRG.155328.46"; exon_number "5";
chr5	StringTie	exon	141627893	141628187	1000	-	.	gene_id "MSTRG.155328"; transcript_id "MSTRG.155328.46"; exon_number "6";
chr5	StringTie	exon	141628559	141628639	1000	-	.	gene_id "MSTRG.155328"; transcript_id "MSTRG.155328.46"; exon_number "7";
chr5	StringTie	exon	141629173	141629306	1000	-	.	gene_id "MSTRG.155328"; transcript_id "MSTRG.155328.46"; exon_number "8";
chr5	StringTie	exon	141629860	141630125	1000	-	.	gene_id "MSTRG.155328"; transcript_id "MSTRG.155328.46"; exon_number "9";
chr5	StringTie	exon	141634811	141634953	1000	-	.	gene_id "MSTRG.155328"; transcript_id "MSTRG.155328.46"; exon_number "10";
chr5	StringTie	exon	141636548	141636630	1000	-	.	gene_id "MSTRG.155328"; transcript_id "MSTRG.155328.46"; exon_number "11";
chr5	StringTie	exon	141636736	141636825	1000	-	.	gene_id "MSTRG.155328"; transcript_id "MSTRG.155328.46"; exon_number "12";
chr5	StringTie	transcript	141620869	141636858	1000	-	.	gene_id "MSTRG.155328"; transcript_id "MSTRG.155328.47";
chr5	StringTie	exon	141620869	141621537	1000	-	.	gene_id "MSTRG.155328"; transcript_id "MSTRG.155328.47"; exon_number "1";
chr5	StringTie	exon	141625208	141625365	1000	-	.	gene_id "MSTRG.155328"; transcript_id "MSTRG.155328.47"; exon_number "2";
chr5	StringTie	exon	141625685	141625764	1000	-	.	gene_id "MSTRG.155328"; transcript_id "MSTRG.155328.47"; exon_number "3";
chr5	StringTie	exon	141626013	141626071	1000	-	.	gene_id "MSTRG.155328"; transcript_id "MSTRG.155328.47"; exon_number "4";
chr5	StringTie	exon	141626194	141626283	1000	-	.	gene_id "MSTRG.155328"; transcript_id "MSTRG.155328.47"; exon_number "5";
chr5	StringTie	exon	141627893	141627957	1000	-	.	gene_id "MSTRG.155328"; transcript_id "MSTRG.155328.47"; exon_number "6";
chr5	StringTie	exon	141628114	141628187	1000	-	.	gene_id "MSTRG.155328"; transcript_id "MSTRG.155328.47"; exon_number "7";
chr5	StringTie	exon	141628559	141628639	1000	-	.	gene_id "MSTRG.155328"; transcript_id "MSTRG.155328.47"; exon_number "8";
chr5	StringTie	exon	141629173	141629306	1000	-	.	gene_id "MSTRG.155328"; transcript_id "MSTRG.155328.47"; exon_number "9";
chr5	StringTie	exon	141629684	141629739	1000	-	.	gene_id "MSTRG.155328"; transcript_id "MSTRG.155328.47"; exon_number "10";
chr5	StringTie	exon	141629860	141629931	1000	-	.	gene_id "MSTRG.155328"; transcript_id "MSTRG.155328.47"; exon_number "11";
chr5	StringTie	exon	141630044	141630125	1000	-	.	gene_id "MSTRG.155328"; transcript_id "MSTRG.155328.47"; exon_number "12";
chr5	StringTie	exon	141636548	141636630	1000	-	.	gene_id "MSTRG.155328"; transcript_id "MSTRG.155328.47"; exon_number "13";
chr5	StringTie	exon	141636736	141636858	1000	-	.	gene_id "MSTRG.155328"; transcript_id "MSTRG.155328.47"; exon_number "14";
chr5	StringTie	transcript	141620869	141638052	1000	-	.	gene_id "MSTRG.155328"; transcript_id "MSTRG.155328.48";
chr5	StringTie	exon	141620869	141621537	1000	-	.	gene_id "MSTRG.155328"; transcript_id "MSTRG.155328.48"; exon_number "1";
chr5	StringTie	exon	141625208	141625365	1000	-	.	gene_id "MSTRG.155328"; transcript_id "MSTRG.155328.48"; exon_number "2";
chr5	StringTie	exon	141625685	141625764	1000	-	.	gene_id "MSTRG.155328"; transcript_id "MSTRG.155328.48"; exon_number "3";
chr5	StringTie	exon	141626013	141626070	1000	-	.	gene_id "MSTRG.155328"; transcript_id "MSTRG.155328.48"; exon_number "4";
chr5	StringTie	exon	141626194	141626283	1000	-	.	gene_id "MSTRG.155328"; transcript_id "MSTRG.155328.48"; exon_number "5";
chr5	StringTie	exon	141627893	141627957	1000	-	.	gene_id "MSTRG.155328"; transcript_id "MSTRG.155328.48"; exon_number "6";
chr5	StringTie	exon	141628114	141628187	1000	-	.	gene_id "MSTRG.155328"; transcript_id "MSTRG.155328.48"; exon_number "7";
chr5	StringTie	exon	141628559	141628639	1000	-	.	gene_id "MSTRG.155328"; transcript_id "MSTRG.155328.48"; exon_number "8";
chr5	StringTie	exon	141629173	141629306	1000	-	.	gene_id "MSTRG.155328"; transcript_id "MSTRG.155328.48"; exon_number "9";
chr5	StringTie	exon	141629684	141629739	1000	-	.	gene_id "MSTRG.155328"; transcript_id "MSTRG.155328.48"; exon_number "10";
chr5	StringTie	exon	141629860	141629916	1000	-	.	gene_id "MSTRG.155328"; transcript_id "MSTRG.155328.48"; exon_number "11";
chr5	StringTie	exon	141630044	141630125	1000	-	.	gene_id "MSTRG.155328"; transcript_id "MSTRG.155328.48"; exon_number "12";
chr5	StringTie	exon	141634811	141634953	1000	-	.	gene_id "MSTRG.155328"; transcript_id "MSTRG.155328.48"; exon_number "13";
chr5	StringTie	exon	141636548	141636630	1000	-	.	gene_id "MSTRG.155328"; transcript_id "MSTRG.155328.48"; exon_number "14";
chr5	StringTie	exon	141638027	141638052	1000	-	.	gene_id "MSTRG.155328"; transcript_id "MSTRG.155328.48"; exon_number "15";
chr5	StringTie	transcript	141620871	141636855	1000	-	.	gene_id "MSTRG.155328"; transcript_id "MSTRG.155328.49";
chr5	StringTie	exon	141620871	141621537	1000	-	.	gene_id "MSTRG.155328"; transcript_id "MSTRG.155328.49"; exon_number "1";
chr5	StringTie	exon	141625208	141625365	1000	-	.	gene_id "MSTRG.155328"; transcript_id "MSTRG.155328.49"; exon_number "2";
chr5	StringTie	exon	141625685	141625761	1000	-	.	gene_id "MSTRG.155328"; transcript_id "MSTRG.155328.49"; exon_number "3";
chr5	StringTie	exon	141626014	141626071	1000	-	.	gene_id "MSTRG.155328"; transcript_id "MSTRG.155328.49"; exon_number "4";
chr5	StringTie	exon	141626194	141626283	1000	-	.	gene_id "MSTRG.155328"; transcript_id "MSTRG.155328.49"; exon_number "5";
chr5	StringTie	exon	141627893	141627957	1000	-	.	gene_id "MSTRG.155328"; transcript_id "MSTRG.155328.49"; exon_number "6";
chr5	StringTie	exon	141628114	141628212	1000	-	.	gene_id "MSTRG.155328"; transcript_id "MSTRG.155328.49"; exon_number "7";
chr5	StringTie	exon	141628559	141628639	1000	-	.	gene_id "MSTRG.155328"; transcript_id "MSTRG.155328.49"; exon_number "8";
chr5	StringTie	exon	141629173	141629306	1000	-	.	gene_id "MSTRG.155328"; transcript_id "MSTRG.155328.49"; exon_number "9";
chr5	StringTie	exon	141629684	141629739	1000	-	.	gene_id "MSTRG.155328"; transcript_id "MSTRG.155328.49"; exon_number "10";
chr5	StringTie	exon	141629860	141629916	1000	-	.	gene_id "MSTRG.155328"; transcript_id "MSTRG.155328.49"; exon_number "11";
chr5	StringTie	exon	141630044	141630125	1000	-	.	gene_id "MSTRG.155328"; transcript_id "MSTRG.155328.49"; exon_number "12";
chr5	StringTie	exon	141634811	141636630	1000	-	.	gene_id "MSTRG.155328"; transcript_id "MSTRG.155328.49"; exon_number "13";
chr5	StringTie	exon	141636736	141636855	1000	-	.	gene_id "MSTRG.155328"; transcript_id "MSTRG.155328.49"; exon_number "14";
chr5	StringTie	transcript	141620640	141636932	1000	-	.	gene_id "MSTRG.155328"; transcript_id "MSTRG.155328.5";
chr5	StringTie	exon	141620640	141621537	1000	-	.	gene_id "MSTRG.155328"; transcript_id "MSTRG.155328.5"; exon_number "1";
chr5	StringTie	exon	141625208	141625365	1000	-	.	gene_id "MSTRG.155328"; transcript_id "MSTRG.155328.5"; exon_number "2";
chr5	StringTie	exon	141625685	141625764	1000	-	.	gene_id "MSTRG.155328"; transcript_id "MSTRG.155328.5"; exon_number "3";
chr5	StringTie	exon	141626013	141626071	1000	-	.	gene_id "MSTRG.155328"; transcript_id "MSTRG.155328.5"; exon_number "4";
chr5	StringTie	exon	141626194	141626283	1000	-	.	gene_id "MSTRG.155328"; transcript_id "MSTRG.155328.5"; exon_number "5";
chr5	StringTie	exon	141627893	141627957	1000	-	.	gene_id "MSTRG.155328"; transcript_id "MSTRG.155328.5"; exon_number "6";
chr5	StringTie	exon	141628114	141628187	1000	-	.	gene_id "MSTRG.155328"; transcript_id "MSTRG.155328.5"; exon_number "7";
chr5	StringTie	exon	141628559	141628639	1000	-	.	gene_id "MSTRG.155328"; transcript_id "MSTRG.155328.5"; exon_number "8";
chr5	StringTie	exon	141629173	141629306	1000	-	.	gene_id "MSTRG.155328"; transcript_id "MSTRG.155328.5"; exon_number "9";
chr5	StringTie	exon	141629684	141629739	1000	-	.	gene_id "MSTRG.155328"; transcript_id "MSTRG.155328.5"; exon_number "10";
chr5	StringTie	exon	141629819	141629916	1000	-	.	gene_id "MSTRG.155328"; transcript_id "MSTRG.155328.5"; exon_number "11";
chr5	StringTie	exon	141630044	141630125	1000	-	.	gene_id "MSTRG.155328"; transcript_id "MSTRG.155328.5"; exon_number "12";
chr5	StringTie	exon	141634811	141634953	1000	-	.	gene_id "MSTRG.155328"; transcript_id "MSTRG.155328.5"; exon_number "13";
chr5	StringTie	exon	141636548	141636630	1000	-	.	gene_id "MSTRG.155328"; transcript_id "MSTRG.155328.5"; exon_number "14";
chr5	StringTie	exon	141636736	141636932	1000	-	.	gene_id "MSTRG.155328"; transcript_id "MSTRG.155328.5"; exon_number "15";
chr5	StringTie	transcript	141620874	141636838	1000	-	.	gene_id "MSTRG.155328"; transcript_id "MSTRG.155328.50";
chr5	StringTie	exon	141620874	141621537	1000	-	.	gene_id "MSTRG.155328"; transcript_id "MSTRG.155328.50"; exon_number "1";
chr5	StringTie	exon	141625208	141625365	1000	-	.	gene_id "MSTRG.155328"; transcript_id "MSTRG.155328.50"; exon_number "2";
chr5	StringTie	exon	141625685	141625764	1000	-	.	gene_id "MSTRG.155328"; transcript_id "MSTRG.155328.50"; exon_number "3";
chr5	StringTie	exon	141626013	141626071	1000	-	.	gene_id "MSTRG.155328"; transcript_id "MSTRG.155328.50"; exon_number "4";
chr5	StringTie	exon	141626194	141626283	1000	-	.	gene_id "MSTRG.155328"; transcript_id "MSTRG.155328.50"; exon_number "5";
chr5	StringTie	exon	141627893	141627957	1000	-	.	gene_id "MSTRG.155328"; transcript_id "MSTRG.155328.50"; exon_number "6";
chr5	StringTie	exon	141628114	141628212	1000	-	.	gene_id "MSTRG.155328"; transcript_id "MSTRG.155328.50"; exon_number "7";
chr5	StringTie	exon	141628559	141628639	1000	-	.	gene_id "MSTRG.155328"; transcript_id "MSTRG.155328.50"; exon_number "8";
chr5	StringTie	exon	141629173	141629306	1000	-	.	gene_id "MSTRG.155328"; transcript_id "MSTRG.155328.50"; exon_number "9";
chr5	StringTie	exon	141629684	141629739	1000	-	.	gene_id "MSTRG.155328"; transcript_id "MSTRG.155328.50"; exon_number "10";
chr5	StringTie	exon	141629860	141630125	1000	-	.	gene_id "MSTRG.155328"; transcript_id "MSTRG.155328.50"; exon_number "11";
chr5	StringTie	exon	141634811	141634899	1000	-	.	gene_id "MSTRG.155328"; transcript_id "MSTRG.155328.50"; exon_number "12";
chr5	StringTie	exon	141636548	141636630	1000	-	.	gene_id "MSTRG.155328"; transcript_id "MSTRG.155328.50"; exon_number "13";
chr5	StringTie	exon	141636736	141636838	1000	-	.	gene_id "MSTRG.155328"; transcript_id "MSTRG.155328.50"; exon_number "14";
chr5	StringTie	transcript	141620876	141636882	1000	-	.	gene_id "MSTRG.155328"; transcript_id "MSTRG.155328.51";
chr5	StringTie	exon	141620876	141621537	1000	-	.	gene_id "MSTRG.155328"; transcript_id "MSTRG.155328.51"; exon_number "1";
chr5	StringTie	exon	141625208	141625248	1000	-	.	gene_id "MSTRG.155328"; transcript_id "MSTRG.155328.51"; exon_number "2";
chr5	StringTie	exon	141630057	141630125	1000	-	.	gene_id "MSTRG.155328"; transcript_id "MSTRG.155328.51"; exon_number "3";
chr5	StringTie	exon	141634811	141634953	1000	-	.	gene_id "MSTRG.155328"; transcript_id "MSTRG.155328.51"; exon_number "4";
chr5	StringTie	exon	141636548	141636630	1000	-	.	gene_id "MSTRG.155328"; transcript_id "MSTRG.155328.51"; exon_number "5";
chr5	StringTie	exon	141636736	141636882	1000	-	.	gene_id "MSTRG.155328"; transcript_id "MSTRG.155328.51"; exon_number "6";
chr5	StringTie	transcript	141620876	141626604	1000	-	.	gene_id "MSTRG.155328"; transcript_id "MSTRG.155328.52";
chr5	StringTie	exon	141620876	141621537	1000	-	.	gene_id "MSTRG.155328"; transcript_id "MSTRG.155328.52"; exon_number "1";
chr5	StringTie	exon	141625208	141625365	1000	-	.	gene_id "MSTRG.155328"; transcript_id "MSTRG.155328.52"; exon_number "2";
chr5	StringTie	exon	141625685	141625764	1000	-	.	gene_id "MSTRG.155328"; transcript_id "MSTRG.155328.52"; exon_number "3";
chr5	StringTie	exon	141626013	141626071	1000	-	.	gene_id "MSTRG.155328"; transcript_id "MSTRG.155328.52"; exon_number "4";
chr5	StringTie	exon	141626194	141626261	1000	-	.	gene_id "MSTRG.155328"; transcript_id "MSTRG.155328.52"; exon_number "5";
chr5	StringTie	exon	141626575	141626604	1000	-	.	gene_id "MSTRG.155328"; transcript_id "MSTRG.155328.52"; exon_number "6";
chr5	StringTie	transcript	141620876	141636845	1000	-	.	gene_id "MSTRG.155328"; transcript_id "MSTRG.155328.53";
chr5	StringTie	exon	141620876	141621537	1000	-	.	gene_id "MSTRG.155328"; transcript_id "MSTRG.155328.53"; exon_number "1";
chr5	StringTie	exon	141625208	141625365	1000	-	.	gene_id "MSTRG.155328"; transcript_id "MSTRG.155328.53"; exon_number "2";
chr5	StringTie	exon	141626194	141626283	1000	-	.	gene_id "MSTRG.155328"; transcript_id "MSTRG.155328.53"; exon_number "3";
chr5	StringTie	exon	141627893	141627957	1000	-	.	gene_id "MSTRG.155328"; transcript_id "MSTRG.155328.53"; exon_number "4";
chr5	StringTie	exon	141628114	141628212	1000	-	.	gene_id "MSTRG.155328"; transcript_id "MSTRG.155328.53"; exon_number "5";
chr5	StringTie	exon	141628559	141628639	1000	-	.	gene_id "MSTRG.155328"; transcript_id "MSTRG.155328.53"; exon_number "6";
chr5	StringTie	exon	141629173	141629306	1000	-	.	gene_id "MSTRG.155328"; transcript_id "MSTRG.155328.53"; exon_number "7";
chr5	StringTie	exon	141636548	141636630	1000	-	.	gene_id "MSTRG.155328"; transcript_id "MSTRG.155328.53"; exon_number "8";
chr5	StringTie	exon	141636736	141636845	1000	-	.	gene_id "MSTRG.155328"; transcript_id "MSTRG.155328.53"; exon_number "9";
chr5	StringTie	transcript	141620876	141636844	1000	-	.	gene_id "MSTRG.155328"; transcript_id "MSTRG.155328.54";
chr5	StringTie	exon	141620876	141621537	1000	-	.	gene_id "MSTRG.155328"; transcript_id "MSTRG.155328.54"; exon_number "1";
chr5	StringTie	exon	141625208	141625365	1000	-	.	gene_id "MSTRG.155328"; transcript_id "MSTRG.155328.54"; exon_number "2";
chr5	StringTie	exon	141625685	141625764	1000	-	.	gene_id "MSTRG.155328"; transcript_id "MSTRG.155328.54"; exon_number "3";
chr5	StringTie	exon	141626013	141626070	1000	-	.	gene_id "MSTRG.155328"; transcript_id "MSTRG.155328.54"; exon_number "4";
chr5	StringTie	exon	141626194	141626283	1000	-	.	gene_id "MSTRG.155328"; transcript_id "MSTRG.155328.54"; exon_number "5";
chr5	StringTie	exon	141627893	141627957	1000	-	.	gene_id "MSTRG.155328"; transcript_id "MSTRG.155328.54"; exon_number "6";
chr5	StringTie	exon	141628114	141628212	1000	-	.	gene_id "MSTRG.155328"; transcript_id "MSTRG.155328.54"; exon_number "7";
chr5	StringTie	exon	141628559	141628639	1000	-	.	gene_id "MSTRG.155328"; transcript_id "MSTRG.155328.54"; exon_number "8";
chr5	StringTie	exon	141629173	141629306	1000	-	.	gene_id "MSTRG.155328"; transcript_id "MSTRG.155328.54"; exon_number "9";
chr5	StringTie	exon	141629684	141629739	1000	-	.	gene_id "MSTRG.155328"; transcript_id "MSTRG.155328.54"; exon_number "10";
chr5	StringTie	exon	141629860	141630125	1000	-	.	gene_id "MSTRG.155328"; transcript_id "MSTRG.155328.54"; exon_number "11";
chr5	StringTie	exon	141634811	141634953	1000	-	.	gene_id "MSTRG.155328"; transcript_id "MSTRG.155328.54"; exon_number "12";
chr5	StringTie	exon	141636548	141636630	1000	-	.	gene_id "MSTRG.155328"; transcript_id "MSTRG.155328.54"; exon_number "13";
chr5	StringTie	exon	141636736	141636844	1000	-	.	gene_id "MSTRG.155328"; transcript_id "MSTRG.155328.54"; exon_number "14";
chr5	StringTie	transcript	141620876	141635241	1000	-	.	gene_id "MSTRG.155328"; transcript_id "MSTRG.155328.55";
chr5	StringTie	exon	141620876	141621537	1000	-	.	gene_id "MSTRG.155328"; transcript_id "MSTRG.155328.55"; exon_number "1";
chr5	StringTie	exon	141625208	141625365	1000	-	.	gene_id "MSTRG.155328"; transcript_id "MSTRG.155328.55"; exon_number "2";
chr5	StringTie	exon	141625685	141625764	1000	-	.	gene_id "MSTRG.155328"; transcript_id "MSTRG.155328.55"; exon_number "3";
chr5	StringTie	exon	141626013	141626071	1000	-	.	gene_id "MSTRG.155328"; transcript_id "MSTRG.155328.55"; exon_number "4";
chr5	StringTie	exon	141626194	141626283	1000	-	.	gene_id "MSTRG.155328"; transcript_id "MSTRG.155328.55"; exon_number "5";
chr5	StringTie	exon	141627893	141627957	1000	-	.	gene_id "MSTRG.155328"; transcript_id "MSTRG.155328.55"; exon_number "6";
chr5	StringTie	exon	141628114	141628187	1000	-	.	gene_id "MSTRG.155328"; transcript_id "MSTRG.155328.55"; exon_number "7";
chr5	StringTie	exon	141628559	141628639	1000	-	.	gene_id "MSTRG.155328"; transcript_id "MSTRG.155328.55"; exon_number "8";
chr5	StringTie	exon	141629173	141629306	1000	-	.	gene_id "MSTRG.155328"; transcript_id "MSTRG.155328.55"; exon_number "9";
chr5	StringTie	exon	141629684	141629739	1000	-	.	gene_id "MSTRG.155328"; transcript_id "MSTRG.155328.55"; exon_number "10";
chr5	StringTie	exon	141629860	141629916	1000	-	.	gene_id "MSTRG.155328"; transcript_id "MSTRG.155328.55"; exon_number "11";
chr5	StringTie	exon	141630044	141630125	1000	-	.	gene_id "MSTRG.155328"; transcript_id "MSTRG.155328.55"; exon_number "12";
chr5	StringTie	exon	141634811	141634944	1000	-	.	gene_id "MSTRG.155328"; transcript_id "MSTRG.155328.55"; exon_number "13";
chr5	StringTie	exon	141635185	141635241	1000	-	.	gene_id "MSTRG.155328"; transcript_id "MSTRG.155328.55"; exon_number "14";
chr5	StringTie	transcript	141620876	141636848	1000	-	.	gene_id "MSTRG.155328"; transcript_id "MSTRG.155328.56";
chr5	StringTie	exon	141620876	141621537	1000	-	.	gene_id "MSTRG.155328"; transcript_id "MSTRG.155328.56"; exon_number "1";
chr5	StringTie	exon	141625208	141625365	1000	-	.	gene_id "MSTRG.155328"; transcript_id "MSTRG.155328.56"; exon_number "2";
chr5	StringTie	exon	141625685	141625764	1000	-	.	gene_id "MSTRG.155328"; transcript_id "MSTRG.155328.56"; exon_number "3";
chr5	StringTie	exon	141626013	141626071	1000	-	.	gene_id "MSTRG.155328"; transcript_id "MSTRG.155328.56"; exon_number "4";
chr5	StringTie	exon	141626194	141626283	1000	-	.	gene_id "MSTRG.155328"; transcript_id "MSTRG.155328.56"; exon_number "5";
chr5	StringTie	exon	141627893	141627957	1000	-	.	gene_id "MSTRG.155328"; transcript_id "MSTRG.155328.56"; exon_number "6";
chr5	StringTie	exon	141628114	141628187	1000	-	.	gene_id "MSTRG.155328"; transcript_id "MSTRG.155328.56"; exon_number "7";
chr5	StringTie	exon	141628559	141628639	1000	-	.	gene_id "MSTRG.155328"; transcript_id "MSTRG.155328.56"; exon_number "8";
chr5	StringTie	exon	141629173	141629306	1000	-	.	gene_id "MSTRG.155328"; transcript_id "MSTRG.155328.56"; exon_number "9";
chr5	StringTie	exon	141629684	141629739	1000	-	.	gene_id "MSTRG.155328"; transcript_id "MSTRG.155328.56"; exon_number "10";
chr5	StringTie	exon	141629860	141630125	1000	-	.	gene_id "MSTRG.155328"; transcript_id "MSTRG.155328.56"; exon_number "11";
chr5	StringTie	exon	141634811	141636346	1000	-	.	gene_id "MSTRG.155328"; transcript_id "MSTRG.155328.56"; exon_number "12";
chr5	StringTie	exon	141636548	141636630	1000	-	.	gene_id "MSTRG.155328"; transcript_id "MSTRG.155328.56"; exon_number "13";
chr5	StringTie	exon	141636736	141636848	1000	-	.	gene_id "MSTRG.155328"; transcript_id "MSTRG.155328.56"; exon_number "14";
chr5	StringTie	transcript	141620876	141636904	1000	-	.	gene_id "MSTRG.155328"; transcript_id "MSTRG.155328.57";
chr5	StringTie	exon	141620876	141621537	1000	-	.	gene_id "MSTRG.155328"; transcript_id "MSTRG.155328.57"; exon_number "1";
chr5	StringTie	exon	141625208	141625365	1000	-	.	gene_id "MSTRG.155328"; transcript_id "MSTRG.155328.57"; exon_number "2";
chr5	StringTie	exon	141625685	141625764	1000	-	.	gene_id "MSTRG.155328"; transcript_id "MSTRG.155328.57"; exon_number "3";
chr5	StringTie	exon	141626013	141626071	1000	-	.	gene_id "MSTRG.155328"; transcript_id "MSTRG.155328.57"; exon_number "4";
chr5	StringTie	exon	141626194	141626283	1000	-	.	gene_id "MSTRG.155328"; transcript_id "MSTRG.155328.57"; exon_number "5";
chr5	StringTie	exon	141627893	141627957	1000	-	.	gene_id "MSTRG.155328"; transcript_id "MSTRG.155328.57"; exon_number "6";
chr5	StringTie	exon	141628114	141628187	1000	-	.	gene_id "MSTRG.155328"; transcript_id "MSTRG.155328.57"; exon_number "7";
chr5	StringTie	exon	141628559	141628639	1000	-	.	gene_id "MSTRG.155328"; transcript_id "MSTRG.155328.57"; exon_number "8";
chr5	StringTie	exon	141629173	141629306	1000	-	.	gene_id "MSTRG.155328"; transcript_id "MSTRG.155328.57"; exon_number "9";
chr5	StringTie	exon	141629684	141629739	1000	-	.	gene_id "MSTRG.155328"; transcript_id "MSTRG.155328.57"; exon_number "10";
chr5	StringTie	exon	141629860	141629916	1000	-	.	gene_id "MSTRG.155328"; transcript_id "MSTRG.155328.57"; exon_number "11";
chr5	StringTie	exon	141630044	141630125	1000	-	.	gene_id "MSTRG.155328"; transcript_id "MSTRG.155328.57"; exon_number "12";
chr5	StringTie	exon	141634811	141634953	1000	-	.	gene_id "MSTRG.155328"; transcript_id "MSTRG.155328.57"; exon_number "13";
chr5	StringTie	exon	141636268	141636630	1000	-	.	gene_id "MSTRG.155328"; transcript_id "MSTRG.155328.57"; exon_number "14";
chr5	StringTie	exon	141636736	141636904	1000	-	.	gene_id "MSTRG.155328"; transcript_id "MSTRG.155328.57"; exon_number "15";
chr5	StringTie	transcript	141620690	141636982	1000	-	.	gene_id "MSTRG.155328"; transcript_id "MSTRG.155328.6";
chr5	StringTie	exon	141620690	141621537	1000	-	.	gene_id "MSTRG.155328"; transcript_id "MSTRG.155328.6"; exon_number "1";
chr5	StringTie	exon	141625208	141625365	1000	-	.	gene_id "MSTRG.155328"; transcript_id "MSTRG.155328.6"; exon_number "2";
chr5	StringTie	exon	141625685	141625764	1000	-	.	gene_id "MSTRG.155328"; transcript_id "MSTRG.155328.6"; exon_number "3";
chr5	StringTie	exon	141626013	141626071	1000	-	.	gene_id "MSTRG.155328"; transcript_id "MSTRG.155328.6"; exon_number "4";
chr5	StringTie	exon	141626194	141626283	1000	-	.	gene_id "MSTRG.155328"; transcript_id "MSTRG.155328.6"; exon_number "5";
chr5	StringTie	exon	141627893	141627957	1000	-	.	gene_id "MSTRG.155328"; transcript_id "MSTRG.155328.6"; exon_number "6";
chr5	StringTie	exon	141628114	141628187	1000	-	.	gene_id "MSTRG.155328"; transcript_id "MSTRG.155328.6"; exon_number "7";
chr5	StringTie	exon	141628559	141628639	1000	-	.	gene_id "MSTRG.155328"; transcript_id "MSTRG.155328.6"; exon_number "8";
chr5	StringTie	exon	141629173	141629306	1000	-	.	gene_id "MSTRG.155328"; transcript_id "MSTRG.155328.6"; exon_number "9";
chr5	StringTie	exon	141629684	141629739	1000	-	.	gene_id "MSTRG.155328"; transcript_id "MSTRG.155328.6"; exon_number "10";
chr5	StringTie	exon	141629860	141629916	1000	-	.	gene_id "MSTRG.155328"; transcript_id "MSTRG.155328.6"; exon_number "11";
chr5	StringTie	exon	141630044	141630125	1000	-	.	gene_id "MSTRG.155328"; transcript_id "MSTRG.155328.6"; exon_number "12";
chr5	StringTie	exon	141634811	141634953	1000	-	.	gene_id "MSTRG.155328"; transcript_id "MSTRG.155328.6"; exon_number "13";
chr5	StringTie	exon	141635185	141635307	1000	-	.	gene_id "MSTRG.155328"; transcript_id "MSTRG.155328.6"; exon_number "14";
chr5	StringTie	exon	141636548	141636630	1000	-	.	gene_id "MSTRG.155328"; transcript_id "MSTRG.155328.6"; exon_number "15";
chr5	StringTie	exon	141636736	141636982	1000	-	.	gene_id "MSTRG.155328"; transcript_id "MSTRG.155328.6"; exon_number "16";
chr5	StringTie	transcript	141620714	141636858	1000	-	.	gene_id "MSTRG.155328"; transcript_id "MSTRG.155328.7";
chr5	StringTie	exon	141620714	141621537	1000	-	.	gene_id "MSTRG.155328"; transcript_id "MSTRG.155328.7"; exon_number "1";
chr5	StringTie	exon	141625208	141625365	1000	-	.	gene_id "MSTRG.155328"; transcript_id "MSTRG.155328.7"; exon_number "2";
chr5	StringTie	exon	141625685	141625764	1000	-	.	gene_id "MSTRG.155328"; transcript_id "MSTRG.155328.7"; exon_number "3";
chr5	StringTie	exon	141626194	141626283	1000	-	.	gene_id "MSTRG.155328"; transcript_id "MSTRG.155328.7"; exon_number "4";
chr5	StringTie	exon	141627893	141627957	1000	-	.	gene_id "MSTRG.155328"; transcript_id "MSTRG.155328.7"; exon_number "5";
chr5	StringTie	exon	141628114	141628212	1000	-	.	gene_id "MSTRG.155328"; transcript_id "MSTRG.155328.7"; exon_number "6";
chr5	StringTie	exon	141628559	141628639	1000	-	.	gene_id "MSTRG.155328"; transcript_id "MSTRG.155328.7"; exon_number "7";
chr5	StringTie	exon	141629173	141629306	1000	-	.	gene_id "MSTRG.155328"; transcript_id "MSTRG.155328.7"; exon_number "8";
chr5	StringTie	exon	141629684	141629739	1000	-	.	gene_id "MSTRG.155328"; transcript_id "MSTRG.155328.7"; exon_number "9";
chr5	StringTie	exon	141629860	141630125	1000	-	.	gene_id "MSTRG.155328"; transcript_id "MSTRG.155328.7"; exon_number "10";
chr5	StringTie	exon	141634811	141634953	1000	-	.	gene_id "MSTRG.155328"; transcript_id "MSTRG.155328.7"; exon_number "11";
chr5	StringTie	exon	141636548	141636630	1000	-	.	gene_id "MSTRG.155328"; transcript_id "MSTRG.155328.7"; exon_number "12";
chr5	StringTie	exon	141636736	141636858	1000	-	.	gene_id "MSTRG.155328"; transcript_id "MSTRG.155328.7"; exon_number "13";
chr5	StringTie	transcript	141620717	141636837	1000	-	.	gene_id "MSTRG.155328"; transcript_id "MSTRG.155328.8";
chr5	StringTie	exon	141620717	141621537	1000	-	.	gene_id "MSTRG.155328"; transcript_id "MSTRG.155328.8"; exon_number "1";
chr5	StringTie	exon	141625208	141625365	1000	-	.	gene_id "MSTRG.155328"; transcript_id "MSTRG.155328.8"; exon_number "2";
chr5	StringTie	exon	141625685	141625764	1000	-	.	gene_id "MSTRG.155328"; transcript_id "MSTRG.155328.8"; exon_number "3";
chr5	StringTie	exon	141626013	141626071	1000	-	.	gene_id "MSTRG.155328"; transcript_id "MSTRG.155328.8"; exon_number "4";
chr5	StringTie	exon	141626194	141626283	1000	-	.	gene_id "MSTRG.155328"; transcript_id "MSTRG.155328.8"; exon_number "5";
chr5	StringTie	exon	141627893	141627955	1000	-	.	gene_id "MSTRG.155328"; transcript_id "MSTRG.155328.8"; exon_number "6";
chr5	StringTie	exon	141628114	141628212	1000	-	.	gene_id "MSTRG.155328"; transcript_id "MSTRG.155328.8"; exon_number "7";
chr5	StringTie	exon	141628559	141628639	1000	-	.	gene_id "MSTRG.155328"; transcript_id "MSTRG.155328.8"; exon_number "8";
chr5	StringTie	exon	141629173	141629306	1000	-	.	gene_id "MSTRG.155328"; transcript_id "MSTRG.155328.8"; exon_number "9";
chr5	StringTie	exon	141629684	141629739	1000	-	.	gene_id "MSTRG.155328"; transcript_id "MSTRG.155328.8"; exon_number "10";
chr5	StringTie	exon	141629860	141629916	1000	-	.	gene_id "MSTRG.155328"; transcript_id "MSTRG.155328.8"; exon_number "11";
chr5	StringTie	exon	141630044	141630125	1000	-	.	gene_id "MSTRG.155328"; transcript_id "MSTRG.155328.8"; exon_number "12";
chr5	StringTie	exon	141634811	141634953	1000	-	.	gene_id "MSTRG.155328"; transcript_id "MSTRG.155328.8"; exon_number "13";
chr5	StringTie	exon	141636548	141636630	1000	-	.	gene_id "MSTRG.155328"; transcript_id "MSTRG.155328.8"; exon_number "14";
chr5	StringTie	exon	141636736	141636837	1000	-	.	gene_id "MSTRG.155328"; transcript_id "MSTRG.155328.8"; exon_number "15";
chr5	StringTie	transcript	141620735	141636915	1000	-	.	gene_id "MSTRG.155328"; transcript_id "MSTRG.155328.9";
chr5	StringTie	exon	141620735	141621537	1000	-	.	gene_id "MSTRG.155328"; transcript_id "MSTRG.155328.9"; exon_number "1";
chr5	StringTie	exon	141625208	141625365	1000	-	.	gene_id "MSTRG.155328"; transcript_id "MSTRG.155328.9"; exon_number "2";
chr5	StringTie	exon	141625685	141625764	1000	-	.	gene_id "MSTRG.155328"; transcript_id "MSTRG.155328.9"; exon_number "3";
chr5	StringTie	exon	141626013	141626071	1000	-	.	gene_id "MSTRG.155328"; transcript_id "MSTRG.155328.9"; exon_number "4";
chr5	StringTie	exon	141626194	141626283	1000	-	.	gene_id "MSTRG.155328"; transcript_id "MSTRG.155328.9"; exon_number "5";
chr5	StringTie	exon	141627893	141627957	1000	-	.	gene_id "MSTRG.155328"; transcript_id "MSTRG.155328.9"; exon_number "6";
chr5	StringTie	exon	141628114	141628212	1000	-	.	gene_id "MSTRG.155328"; transcript_id "MSTRG.155328.9"; exon_number "7";
chr5	StringTie	exon	141628559	141628639	1000	-	.	gene_id "MSTRG.155328"; transcript_id "MSTRG.155328.9"; exon_number "8";
chr5	StringTie	exon	141629173	141629306	1000	-	.	gene_id "MSTRG.155328"; transcript_id "MSTRG.155328.9"; exon_number "9";
chr5	StringTie	exon	141629684	141629739	1000	-	.	gene_id "MSTRG.155328"; transcript_id "MSTRG.155328.9"; exon_number "10";
chr5	StringTie	exon	141629819	141629916	1000	-	.	gene_id "MSTRG.155328"; transcript_id "MSTRG.155328.9"; exon_number "11";
chr5	StringTie	exon	141630044	141630125	1000	-	.	gene_id "MSTRG.155328"; transcript_id "MSTRG.155328.9"; exon_number "12";
chr5	StringTie	exon	141634811	141634953	1000	-	.	gene_id "MSTRG.155328"; transcript_id "MSTRG.155328.9"; exon_number "13";
chr5	StringTie	exon	141636548	141636630	1000	-	.	gene_id "MSTRG.155328"; transcript_id "MSTRG.155328.9"; exon_number "14";
chr5	StringTie	exon	141636736	141636915	1000	-	.	gene_id "MSTRG.155328"; transcript_id "MSTRG.155328.9"; exon_number "15";
chr5	StringTie	transcript	141620891	141621407	1000	+	.	gene_id "MSTRG.155329"; transcript_id "MSTRG.155329.1";
chr5	StringTie	exon	141620891	141621010	1000	+	.	gene_id "MSTRG.155329"; transcript_id "MSTRG.155329.1"; exon_number "1";
chr5	StringTie	exon	141621079	141621309	1000	+	.	gene_id "MSTRG.155329"; transcript_id "MSTRG.155329.1"; exon_number "2";
chr5	StringTie	exon	141621361	141621407	1000	+	.	gene_id "MSTRG.155329"; transcript_id "MSTRG.155329.1"; exon_number "3";
chr5	StringTie	transcript	141621176	141621497	1000	+	.	gene_id "MSTRG.155329"; transcript_id "MSTRG.155329.2";
chr5	StringTie	exon	141621176	141621373	1000	+	.	gene_id "MSTRG.155329"; transcript_id "MSTRG.155329.2"; exon_number "1";
chr5	StringTie	exon	141621427	141621497	1000	+	.	gene_id "MSTRG.155329"; transcript_id "MSTRG.155329.2"; exon_number "2";
chr1	StringTie	transcript	217148989	217149767	1000	.	.	gene_id "MSTRG.15533"; transcript_id "MSTRG.15533.1";
chr1	StringTie	exon	217148989	217149767	1000	.	.	gene_id "MSTRG.15533"; transcript_id "MSTRG.15533.1"; exon_number "1";
chr5	StringTie	transcript	141637026	141641077	1000	+	.	gene_id "MSTRG.155330"; transcript_id "ENST00000297164"; gene_name "RELL2"; ref_gene_id "ENSG00000164620";
chr5	StringTie	exon	141637026	141638409	1000	+	.	gene_id "MSTRG.155330"; transcript_id "ENST00000297164"; exon_number "1"; gene_name "RELL2"; ref_gene_id "ENSG00000164620";
chr5	StringTie	exon	141638795	141638860	1000	+	.	gene_id "MSTRG.155330"; transcript_id "ENST00000297164"; exon_number "2"; gene_name "RELL2"; ref_gene_id "ENSG00000164620";
chr5	StringTie	exon	141638955	141639021	1000	+	.	gene_id "MSTRG.155330"; transcript_id "ENST00000297164"; exon_number "3"; gene_name "RELL2"; ref_gene_id "ENSG00000164620";
chr5	StringTie	exon	141639464	141639649	1000	+	.	gene_id "MSTRG.155330"; transcript_id "ENST00000297164"; exon_number "4"; gene_name "RELL2"; ref_gene_id "ENSG00000164620";
chr5	StringTie	exon	141639920	141640295	1000	+	.	gene_id "MSTRG.155330"; transcript_id "ENST00000297164"; exon_number "5"; gene_name "RELL2"; ref_gene_id "ENSG00000164620";
chr5	StringTie	exon	141640412	141640445	1000	+	.	gene_id "MSTRG.155330"; transcript_id "ENST00000297164"; exon_number "6"; gene_name "RELL2"; ref_gene_id "ENSG00000164620";
chr5	StringTie	exon	141640671	141641077	1000	+	.	gene_id "MSTRG.155330"; transcript_id "ENST00000297164"; exon_number "7"; gene_name "RELL2"; ref_gene_id "ENSG00000164620";
chr5	StringTie	transcript	141636950	141641063	1000	+	.	gene_id "MSTRG.155330"; transcript_id "ENST00000444782"; gene_name "RELL2"; ref_gene_id "ENSG00000164620";
chr5	StringTie	exon	141636950	141637741	1000	+	.	gene_id "MSTRG.155330"; transcript_id "ENST00000444782"; exon_number "1"; gene_name "RELL2"; ref_gene_id "ENSG00000164620";
chr5	StringTie	exon	141638170	141638409	1000	+	.	gene_id "MSTRG.155330"; transcript_id "ENST00000444782"; exon_number "2"; gene_name "RELL2"; ref_gene_id "ENSG00000164620";
chr5	StringTie	exon	141638795	141638860	1000	+	.	gene_id "MSTRG.155330"; transcript_id "ENST00000444782"; exon_number "3"; gene_name "RELL2"; ref_gene_id "ENSG00000164620";
chr5	StringTie	exon	141638955	141639021	1000	+	.	gene_id "MSTRG.155330"; transcript_id "ENST00000444782"; exon_number "4"; gene_name "RELL2"; ref_gene_id "ENSG00000164620";
chr5	StringTie	exon	141639464	141639649	1000	+	.	gene_id "MSTRG.155330"; transcript_id "ENST00000444782"; exon_number "5"; gene_name "RELL2"; ref_gene_id "ENSG00000164620";
chr5	StringTie	exon	141639920	141640295	1000	+	.	gene_id "MSTRG.155330"; transcript_id "ENST00000444782"; exon_number "6"; gene_name "RELL2"; ref_gene_id "ENSG00000164620";
chr5	StringTie	exon	141640412	141640445	1000	+	.	gene_id "MSTRG.155330"; transcript_id "ENST00000444782"; exon_number "7"; gene_name "RELL2"; ref_gene_id "ENSG00000164620";
chr5	StringTie	exon	141640671	141641063	1000	+	.	gene_id "MSTRG.155330"; transcript_id "ENST00000444782"; exon_number "8"; gene_name "RELL2"; ref_gene_id "ENSG00000164620";
chr5	StringTie	transcript	141637437	141639629	1000	+	.	gene_id "MSTRG.155330"; transcript_id "ENST00000517794"; gene_name "RELL2"; ref_gene_id "ENSG00000164620";
chr5	StringTie	exon	141637437	141637741	1000	+	.	gene_id "MSTRG.155330"; transcript_id "ENST00000517794"; exon_number "1"; gene_name "RELL2"; ref_gene_id "ENSG00000164620";
chr5	StringTie	exon	141638170	141638409	1000	+	.	gene_id "MSTRG.155330"; transcript_id "ENST00000517794"; exon_number "2"; gene_name "RELL2"; ref_gene_id "ENSG00000164620";
chr5	StringTie	exon	141638795	141638860	1000	+	.	gene_id "MSTRG.155330"; transcript_id "ENST00000517794"; exon_number "3"; gene_name "RELL2"; ref_gene_id "ENSG00000164620";
chr5	StringTie	exon	141638955	141639021	1000	+	.	gene_id "MSTRG.155330"; transcript_id "ENST00000517794"; exon_number "4"; gene_name "RELL2"; ref_gene_id "ENSG00000164620";
chr5	StringTie	exon	141639464	141639629	1000	+	.	gene_id "MSTRG.155330"; transcript_id "ENST00000517794"; exon_number "5"; gene_name "RELL2"; ref_gene_id "ENSG00000164620";
chr5	StringTie	transcript	141637005	141641064	1000	+	.	gene_id "MSTRG.155330"; transcript_id "ENST00000518025"; gene_name "RELL2"; ref_gene_id "ENSG00000164620";
chr5	StringTie	exon	141637005	141638409	1000	+	.	gene_id "MSTRG.155330"; transcript_id "ENST00000518025"; exon_number "1"; gene_name "RELL2"; ref_gene_id "ENSG00000164620";
chr5	StringTie	exon	141638795	141638860	1000	+	.	gene_id "MSTRG.155330"; transcript_id "ENST00000518025"; exon_number "2"; gene_name "RELL2"; ref_gene_id "ENSG00000164620";
chr5	StringTie	exon	141639464	141639649	1000	+	.	gene_id "MSTRG.155330"; transcript_id "ENST00000518025"; exon_number "3"; gene_name "RELL2"; ref_gene_id "ENSG00000164620";
chr5	StringTie	exon	141639920	141640295	1000	+	.	gene_id "MSTRG.155330"; transcript_id "ENST00000518025"; exon_number "4"; gene_name "RELL2"; ref_gene_id "ENSG00000164620";
chr5	StringTie	exon	141640412	141640445	1000	+	.	gene_id "MSTRG.155330"; transcript_id "ENST00000518025"; exon_number "5"; gene_name "RELL2"; ref_gene_id "ENSG00000164620";
chr5	StringTie	exon	141640671	141641064	1000	+	.	gene_id "MSTRG.155330"; transcript_id "ENST00000518025"; exon_number "6"; gene_name "RELL2"; ref_gene_id "ENSG00000164620";
chr5	StringTie	transcript	141637442	141641053	1000	+	.	gene_id "MSTRG.155330"; transcript_id "ENST00000518856"; gene_name "RELL2"; ref_gene_id "ENSG00000164620";
chr5	StringTie	exon	141637442	141637748	1000	+	.	gene_id "MSTRG.155330"; transcript_id "ENST00000518856"; exon_number "1"; gene_name "RELL2"; ref_gene_id "ENSG00000164620";
chr5	StringTie	exon	141638795	141638860	1000	+	.	gene_id "MSTRG.155330"; transcript_id "ENST00000518856"; exon_number "2"; gene_name "RELL2"; ref_gene_id "ENSG00000164620";
chr5	StringTie	exon	141638955	141639021	1000	+	.	gene_id "MSTRG.155330"; transcript_id "ENST00000518856"; exon_number "3"; gene_name "RELL2"; ref_gene_id "ENSG00000164620";
chr5	StringTie	exon	141639464	141639649	1000	+	.	gene_id "MSTRG.155330"; transcript_id "ENST00000518856"; exon_number "4"; gene_name "RELL2"; ref_gene_id "ENSG00000164620";
chr5	StringTie	exon	141639920	141640295	1000	+	.	gene_id "MSTRG.155330"; transcript_id "ENST00000518856"; exon_number "5"; gene_name "RELL2"; ref_gene_id "ENSG00000164620";
chr5	StringTie	exon	141640412	141640445	1000	+	.	gene_id "MSTRG.155330"; transcript_id "ENST00000518856"; exon_number "6"; gene_name "RELL2"; ref_gene_id "ENSG00000164620";
chr5	StringTie	exon	141640671	141641053	1000	+	.	gene_id "MSTRG.155330"; transcript_id "ENST00000518856"; exon_number "7"; gene_name "RELL2"; ref_gene_id "ENSG00000164620";
chr5	StringTie	transcript	141636950	141641063	1000	+	.	gene_id "MSTRG.155330"; transcript_id "ENST00000520674"; gene_name "RELL2"; ref_gene_id "ENSG00000164620";
chr5	StringTie	exon	141636950	141638409	1000	+	.	gene_id "MSTRG.155330"; transcript_id "ENST00000520674"; exon_number "1"; gene_name "RELL2"; ref_gene_id "ENSG00000164620";
chr5	StringTie	exon	141638795	141638860	1000	+	.	gene_id "MSTRG.155330"; transcript_id "ENST00000520674"; exon_number "2"; gene_name "RELL2"; ref_gene_id "ENSG00000164620";
chr5	StringTie	exon	141639920	141640295	1000	+	.	gene_id "MSTRG.155330"; transcript_id "ENST00000520674"; exon_number "3"; gene_name "RELL2"; ref_gene_id "ENSG00000164620";
chr5	StringTie	exon	141640412	141640445	1000	+	.	gene_id "MSTRG.155330"; transcript_id "ENST00000520674"; exon_number "4"; gene_name "RELL2"; ref_gene_id "ENSG00000164620";
chr5	StringTie	exon	141640671	141641063	1000	+	.	gene_id "MSTRG.155330"; transcript_id "ENST00000520674"; exon_number "5"; gene_name "RELL2"; ref_gene_id "ENSG00000164620";
chr5	StringTie	transcript	141637012	141641018	1000	+	.	gene_id "MSTRG.155330"; transcript_id "ENST00000521367"; gene_name "RELL2"; ref_gene_id "ENSG00000164620";
chr5	StringTie	exon	141637012	141637748	1000	+	.	gene_id "MSTRG.155330"; transcript_id "ENST00000521367"; exon_number "1"; gene_name "RELL2"; ref_gene_id "ENSG00000164620";
chr5	StringTie	exon	141638795	141638860	1000	+	.	gene_id "MSTRG.155330"; transcript_id "ENST00000521367"; exon_number "2"; gene_name "RELL2"; ref_gene_id "ENSG00000164620";
chr5	StringTie	exon	141638955	141639021	1000	+	.	gene_id "MSTRG.155330"; transcript_id "ENST00000521367"; exon_number "3"; gene_name "RELL2"; ref_gene_id "ENSG00000164620";
chr5	StringTie	exon	141639464	141639649	1000	+	.	gene_id "MSTRG.155330"; transcript_id "ENST00000521367"; exon_number "4"; gene_name "RELL2"; ref_gene_id "ENSG00000164620";
chr5	StringTie	exon	141639920	141640295	1000	+	.	gene_id "MSTRG.155330"; transcript_id "ENST00000521367"; exon_number "5"; gene_name "RELL2"; ref_gene_id "ENSG00000164620";
chr5	StringTie	exon	141640671	141641018	1000	+	.	gene_id "MSTRG.155330"; transcript_id "ENST00000521367"; exon_number "6"; gene_name "RELL2"; ref_gene_id "ENSG00000164620";
chr5	StringTie	transcript	141636836	141641704	1000	+	.	gene_id "MSTRG.155330"; transcript_id "MSTRG.155330.1";
chr5	StringTie	exon	141636836	141637741	1000	+	.	gene_id "MSTRG.155330"; transcript_id "MSTRG.155330.1"; exon_number "1";
chr5	StringTie	exon	141638170	141638409	1000	+	.	gene_id "MSTRG.155330"; transcript_id "MSTRG.155330.1"; exon_number "2";
chr5	StringTie	exon	141638795	141638860	1000	+	.	gene_id "MSTRG.155330"; transcript_id "MSTRG.155330.1"; exon_number "3";
chr5	StringTie	exon	141638955	141639021	1000	+	.	gene_id "MSTRG.155330"; transcript_id "MSTRG.155330.1"; exon_number "4";
chr5	StringTie	exon	141639464	141639649	1000	+	.	gene_id "MSTRG.155330"; transcript_id "MSTRG.155330.1"; exon_number "5";
chr5	StringTie	exon	141639920	141640002	1000	+	.	gene_id "MSTRG.155330"; transcript_id "MSTRG.155330.1"; exon_number "6";
chr5	StringTie	exon	141640177	141640295	1000	+	.	gene_id "MSTRG.155330"; transcript_id "MSTRG.155330.1"; exon_number "7";
chr5	StringTie	exon	141640412	141640445	1000	+	.	gene_id "MSTRG.155330"; transcript_id "MSTRG.155330.1"; exon_number "8";
chr5	StringTie	exon	141640671	141641704	1000	+	.	gene_id "MSTRG.155330"; transcript_id "MSTRG.155330.1"; exon_number "9";
chr5	StringTie	transcript	141637378	141639034	1000	+	.	gene_id "MSTRG.155330"; transcript_id "MSTRG.155330.15";
chr5	StringTie	exon	141637378	141637741	1000	+	.	gene_id "MSTRG.155330"; transcript_id "MSTRG.155330.15"; exon_number "1";
chr5	StringTie	exon	141638795	141638860	1000	+	.	gene_id "MSTRG.155330"; transcript_id "MSTRG.155330.15"; exon_number "2";
chr5	StringTie	exon	141638955	141639034	1000	+	.	gene_id "MSTRG.155330"; transcript_id "MSTRG.155330.15"; exon_number "3";
chr5	StringTie	transcript	141636871	141641514	1000	+	.	gene_id "MSTRG.155330"; transcript_id "MSTRG.155330.2";
chr5	StringTie	exon	141636871	141638409	1000	+	.	gene_id "MSTRG.155330"; transcript_id "MSTRG.155330.2"; exon_number "1";
chr5	StringTie	exon	141638795	141638860	1000	+	.	gene_id "MSTRG.155330"; transcript_id "MSTRG.155330.2"; exon_number "2";
chr5	StringTie	exon	141638955	141639021	1000	+	.	gene_id "MSTRG.155330"; transcript_id "MSTRG.155330.2"; exon_number "3";
chr5	StringTie	exon	141639464	141639649	1000	+	.	gene_id "MSTRG.155330"; transcript_id "MSTRG.155330.2"; exon_number "4";
chr5	StringTie	exon	141639920	141640002	1000	+	.	gene_id "MSTRG.155330"; transcript_id "MSTRG.155330.2"; exon_number "5";
chr5	StringTie	exon	141640177	141640295	1000	+	.	gene_id "MSTRG.155330"; transcript_id "MSTRG.155330.2"; exon_number "6";
chr5	StringTie	exon	141640412	141640445	1000	+	.	gene_id "MSTRG.155330"; transcript_id "MSTRG.155330.2"; exon_number "7";
chr5	StringTie	exon	141640671	141641069	1000	+	.	gene_id "MSTRG.155330"; transcript_id "MSTRG.155330.2"; exon_number "8";
chr5	StringTie	exon	141641485	141641514	1000	+	.	gene_id "MSTRG.155330"; transcript_id "MSTRG.155330.2"; exon_number "9";
chr5	StringTie	transcript	141636878	141641688	1000	+	.	gene_id "MSTRG.155330"; transcript_id "MSTRG.155330.3";
chr5	StringTie	exon	141636878	141637741	1000	+	.	gene_id "MSTRG.155330"; transcript_id "MSTRG.155330.3"; exon_number "1";
chr5	StringTie	exon	141638170	141638409	1000	+	.	gene_id "MSTRG.155330"; transcript_id "MSTRG.155330.3"; exon_number "2";
chr5	StringTie	exon	141638795	141638860	1000	+	.	gene_id "MSTRG.155330"; transcript_id "MSTRG.155330.3"; exon_number "3";
chr5	StringTie	exon	141638955	141639021	1000	+	.	gene_id "MSTRG.155330"; transcript_id "MSTRG.155330.3"; exon_number "4";
chr5	StringTie	exon	141639464	141639649	1000	+	.	gene_id "MSTRG.155330"; transcript_id "MSTRG.155330.3"; exon_number "5";
chr5	StringTie	exon	141639920	141640002	1000	+	.	gene_id "MSTRG.155330"; transcript_id "MSTRG.155330.3"; exon_number "6";
chr5	StringTie	exon	141640187	141640295	1000	+	.	gene_id "MSTRG.155330"; transcript_id "MSTRG.155330.3"; exon_number "7";
chr5	StringTie	exon	141640412	141640445	1000	+	.	gene_id "MSTRG.155330"; transcript_id "MSTRG.155330.3"; exon_number "8";
chr5	StringTie	exon	141640671	141641688	1000	+	.	gene_id "MSTRG.155330"; transcript_id "MSTRG.155330.3"; exon_number "9";
chr5	StringTie	transcript	141636884	141641082	1000	+	.	gene_id "MSTRG.155330"; transcript_id "MSTRG.155330.4";
chr5	StringTie	exon	141636884	141637741	1000	+	.	gene_id "MSTRG.155330"; transcript_id "MSTRG.155330.4"; exon_number "1";
chr5	StringTie	exon	141638170	141638409	1000	+	.	gene_id "MSTRG.155330"; transcript_id "MSTRG.155330.4"; exon_number "2";
chr5	StringTie	exon	141638795	141638860	1000	+	.	gene_id "MSTRG.155330"; transcript_id "MSTRG.155330.4"; exon_number "3";
chr5	StringTie	exon	141639464	141639649	1000	+	.	gene_id "MSTRG.155330"; transcript_id "MSTRG.155330.4"; exon_number "4";
chr5	StringTie	exon	141639920	141640002	1000	+	.	gene_id "MSTRG.155330"; transcript_id "MSTRG.155330.4"; exon_number "5";
chr5	StringTie	exon	141640177	141640295	1000	+	.	gene_id "MSTRG.155330"; transcript_id "MSTRG.155330.4"; exon_number "6";
chr5	StringTie	exon	141640412	141640445	1000	+	.	gene_id "MSTRG.155330"; transcript_id "MSTRG.155330.4"; exon_number "7";
chr5	StringTie	exon	141640671	141641082	1000	+	.	gene_id "MSTRG.155330"; transcript_id "MSTRG.155330.4"; exon_number "8";
chr5	StringTie	transcript	141636884	141641150	1000	+	.	gene_id "MSTRG.155330"; transcript_id "MSTRG.155330.5";
chr5	StringTie	exon	141636884	141638409	1000	+	.	gene_id "MSTRG.155330"; transcript_id "MSTRG.155330.5"; exon_number "1";
chr5	StringTie	exon	141638795	141638860	1000	+	.	gene_id "MSTRG.155330"; transcript_id "MSTRG.155330.5"; exon_number "2";
chr5	StringTie	exon	141638955	141639021	1000	+	.	gene_id "MSTRG.155330"; transcript_id "MSTRG.155330.5"; exon_number "3";
chr5	StringTie	exon	141639464	141639649	1000	+	.	gene_id "MSTRG.155330"; transcript_id "MSTRG.155330.5"; exon_number "4";
chr5	StringTie	exon	141639920	141640295	1000	+	.	gene_id "MSTRG.155330"; transcript_id "MSTRG.155330.5"; exon_number "5";
chr5	StringTie	exon	141640412	141640445	1000	+	.	gene_id "MSTRG.155330"; transcript_id "MSTRG.155330.5"; exon_number "6";
chr5	StringTie	exon	141640671	141641082	1000	+	.	gene_id "MSTRG.155330"; transcript_id "MSTRG.155330.5"; exon_number "7";
chr5	StringTie	exon	141641105	141641150	1000	+	.	gene_id "MSTRG.155330"; transcript_id "MSTRG.155330.5"; exon_number "8";
chr5	StringTie	transcript	141636884	141641688	1000	+	.	gene_id "MSTRG.155330"; transcript_id "MSTRG.155330.6";
chr5	StringTie	exon	141636884	141637757	1000	+	.	gene_id "MSTRG.155330"; transcript_id "MSTRG.155330.6"; exon_number "1";
chr5	StringTie	exon	141638170	141638409	1000	+	.	gene_id "MSTRG.155330"; transcript_id "MSTRG.155330.6"; exon_number "2";
chr5	StringTie	exon	141638795	141638860	1000	+	.	gene_id "MSTRG.155330"; transcript_id "MSTRG.155330.6"; exon_number "3";
chr5	StringTie	exon	141638955	141639021	1000	+	.	gene_id "MSTRG.155330"; transcript_id "MSTRG.155330.6"; exon_number "4";
chr5	StringTie	exon	141639464	141639649	1000	+	.	gene_id "MSTRG.155330"; transcript_id "MSTRG.155330.6"; exon_number "5";
chr5	StringTie	exon	141639920	141640002	1000	+	.	gene_id "MSTRG.155330"; transcript_id "MSTRG.155330.6"; exon_number "6";
chr5	StringTie	exon	141640177	141640295	1000	+	.	gene_id "MSTRG.155330"; transcript_id "MSTRG.155330.6"; exon_number "7";
chr5	StringTie	exon	141640412	141640445	1000	+	.	gene_id "MSTRG.155330"; transcript_id "MSTRG.155330.6"; exon_number "8";
chr5	StringTie	exon	141640671	141641688	1000	+	.	gene_id "MSTRG.155330"; transcript_id "MSTRG.155330.6"; exon_number "9";
chr5	StringTie	transcript	141636885	141641082	1000	+	.	gene_id "MSTRG.155330"; transcript_id "MSTRG.155330.7";
chr5	StringTie	exon	141636885	141638687	1000	+	.	gene_id "MSTRG.155330"; transcript_id "MSTRG.155330.7"; exon_number "1";
chr5	StringTie	exon	141638795	141638860	1000	+	.	gene_id "MSTRG.155330"; transcript_id "MSTRG.155330.7"; exon_number "2";
chr5	StringTie	exon	141638955	141639021	1000	+	.	gene_id "MSTRG.155330"; transcript_id "MSTRG.155330.7"; exon_number "3";
chr5	StringTie	exon	141639464	141639649	1000	+	.	gene_id "MSTRG.155330"; transcript_id "MSTRG.155330.7"; exon_number "4";
chr5	StringTie	exon	141639920	141640002	1000	+	.	gene_id "MSTRG.155330"; transcript_id "MSTRG.155330.7"; exon_number "5";
chr5	StringTie	exon	141640177	141640295	1000	+	.	gene_id "MSTRG.155330"; transcript_id "MSTRG.155330.7"; exon_number "6";
chr5	StringTie	exon	141640412	141640445	1000	+	.	gene_id "MSTRG.155330"; transcript_id "MSTRG.155330.7"; exon_number "7";
chr5	StringTie	exon	141640671	141641082	1000	+	.	gene_id "MSTRG.155330"; transcript_id "MSTRG.155330.7"; exon_number "8";
chr5	StringTie	transcript	141636886	141641081	1000	+	.	gene_id "MSTRG.155330"; transcript_id "MSTRG.155330.8";
chr5	StringTie	exon	141636886	141638409	1000	+	.	gene_id "MSTRG.155330"; transcript_id "MSTRG.155330.8"; exon_number "1";
chr5	StringTie	exon	141638795	141638860	1000	+	.	gene_id "MSTRG.155330"; transcript_id "MSTRG.155330.8"; exon_number "2";
chr5	StringTie	exon	141638955	141639021	1000	+	.	gene_id "MSTRG.155330"; transcript_id "MSTRG.155330.8"; exon_number "3";
chr5	StringTie	exon	141639464	141639649	1000	+	.	gene_id "MSTRG.155330"; transcript_id "MSTRG.155330.8"; exon_number "4";
chr5	StringTie	exon	141639920	141640002	1000	+	.	gene_id "MSTRG.155330"; transcript_id "MSTRG.155330.8"; exon_number "5";
chr5	StringTie	exon	141640427	141640445	1000	+	.	gene_id "MSTRG.155330"; transcript_id "MSTRG.155330.8"; exon_number "6";
chr5	StringTie	exon	141640671	141641081	1000	+	.	gene_id "MSTRG.155330"; transcript_id "MSTRG.155330.8"; exon_number "7";
chr5	StringTie	transcript	141636893	141641082	1000	+	.	gene_id "MSTRG.155330"; transcript_id "MSTRG.155330.9";
chr5	StringTie	exon	141636893	141637757	1000	+	.	gene_id "MSTRG.155330"; transcript_id "MSTRG.155330.9"; exon_number "1";
chr5	StringTie	exon	141638170	141638409	1000	+	.	gene_id "MSTRG.155330"; transcript_id "MSTRG.155330.9"; exon_number "2";
chr5	StringTie	exon	141638795	141638860	1000	+	.	gene_id "MSTRG.155330"; transcript_id "MSTRG.155330.9"; exon_number "3";
chr5	StringTie	exon	141638955	141639021	1000	+	.	gene_id "MSTRG.155330"; transcript_id "MSTRG.155330.9"; exon_number "4";
chr5	StringTie	exon	141639464	141639649	1000	+	.	gene_id "MSTRG.155330"; transcript_id "MSTRG.155330.9"; exon_number "5";
chr5	StringTie	exon	141639920	141640002	1000	+	.	gene_id "MSTRG.155330"; transcript_id "MSTRG.155330.9"; exon_number "6";
chr5	StringTie	exon	141640412	141640445	1000	+	.	gene_id "MSTRG.155330"; transcript_id "MSTRG.155330.9"; exon_number "7";
chr5	StringTie	exon	141640671	141641082	1000	+	.	gene_id "MSTRG.155330"; transcript_id "MSTRG.155330.9"; exon_number "8";
chr5	StringTie	transcript	141637405	141637683	1000	-	.	gene_id "MSTRG.155331"; transcript_id "MSTRG.155331.1";
chr5	StringTie	exon	141637405	141637518	1000	-	.	gene_id "MSTRG.155331"; transcript_id "MSTRG.155331.1"; exon_number "1";
chr5	StringTie	exon	141637572	141637683	1000	-	.	gene_id "MSTRG.155331"; transcript_id "MSTRG.155331.1"; exon_number "2";
chr5	StringTie	transcript	141653401	141682221	1000	-	.	gene_id "MSTRG.155332"; transcript_id "ENST00000239440"; gene_name "ARAP3"; ref_gene_id "ENSG00000120318";
chr5	StringTie	exon	141653401	141654435	1000	-	.	gene_id "MSTRG.155332"; transcript_id "ENST00000239440"; exon_number "1"; gene_name "ARAP3"; ref_gene_id "ENSG00000120318";
chr5	StringTie	exon	141655362	141655400	1000	-	.	gene_id "MSTRG.155332"; transcript_id "ENST00000239440"; exon_number "2"; gene_name "ARAP3"; ref_gene_id "ENSG00000120318";
chr5	StringTie	exon	141655621	141655758	1000	-	.	gene_id "MSTRG.155332"; transcript_id "ENST00000239440"; exon_number "3"; gene_name "ARAP3"; ref_gene_id "ENSG00000120318";
chr5	StringTie	exon	141655869	141655932	1000	-	.	gene_id "MSTRG.155332"; transcript_id "ENST00000239440"; exon_number "4"; gene_name "ARAP3"; ref_gene_id "ENSG00000120318";
chr5	StringTie	exon	141656064	141656099	1000	-	.	gene_id "MSTRG.155332"; transcript_id "ENST00000239440"; exon_number "5"; gene_name "ARAP3"; ref_gene_id "ENSG00000120318";
chr5	StringTie	exon	141656194	141656276	1000	-	.	gene_id "MSTRG.155332"; transcript_id "ENST00000239440"; exon_number "6"; gene_name "ARAP3"; ref_gene_id "ENSG00000120318";
chr5	StringTie	exon	141656504	141656637	1000	-	.	gene_id "MSTRG.155332"; transcript_id "ENST00000239440"; exon_number "7"; gene_name "ARAP3"; ref_gene_id "ENSG00000120318";
chr5	StringTie	exon	141656718	141656846	1000	-	.	gene_id "MSTRG.155332"; transcript_id "ENST00000239440"; exon_number "8"; gene_name "ARAP3"; ref_gene_id "ENSG00000120318";
chr5	StringTie	exon	141658365	141658479	1000	-	.	gene_id "MSTRG.155332"; transcript_id "ENST00000239440"; exon_number "9"; gene_name "ARAP3"; ref_gene_id "ENSG00000120318";
chr5	StringTie	exon	141658579	141658653	1000	-	.	gene_id "MSTRG.155332"; transcript_id "ENST00000239440"; exon_number "10"; gene_name "ARAP3"; ref_gene_id "ENSG00000120318";
chr5	StringTie	exon	141659408	141659476	1000	-	.	gene_id "MSTRG.155332"; transcript_id "ENST00000239440"; exon_number "11"; gene_name "ARAP3"; ref_gene_id "ENSG00000120318";
chr5	StringTie	exon	141659779	141659926	1000	-	.	gene_id "MSTRG.155332"; transcript_id "ENST00000239440"; exon_number "12"; gene_name "ARAP3"; ref_gene_id "ENSG00000120318";
chr5	StringTie	exon	141661684	141661789	1000	-	.	gene_id "MSTRG.155332"; transcript_id "ENST00000239440"; exon_number "13"; gene_name "ARAP3"; ref_gene_id "ENSG00000120318";
chr5	StringTie	exon	141662043	141662255	1000	-	.	gene_id "MSTRG.155332"; transcript_id "ENST00000239440"; exon_number "14"; gene_name "ARAP3"; ref_gene_id "ENSG00000120318";
chr5	StringTie	exon	141664922	141665085	1000	-	.	gene_id "MSTRG.155332"; transcript_id "ENST00000239440"; exon_number "15"; gene_name "ARAP3"; ref_gene_id "ENSG00000120318";
chr5	StringTie	exon	141665311	141665374	1000	-	.	gene_id "MSTRG.155332"; transcript_id "ENST00000239440"; exon_number "16"; gene_name "ARAP3"; ref_gene_id "ENSG00000120318";
chr5	StringTie	exon	141666424	141666643	1000	-	.	gene_id "MSTRG.155332"; transcript_id "ENST00000239440"; exon_number "17"; gene_name "ARAP3"; ref_gene_id "ENSG00000120318";
chr5	StringTie	exon	141669709	141669811	1000	-	.	gene_id "MSTRG.155332"; transcript_id "ENST00000239440"; exon_number "18"; gene_name "ARAP3"; ref_gene_id "ENSG00000120318";
chr5	StringTie	exon	141669922	141670063	1000	-	.	gene_id "MSTRG.155332"; transcript_id "ENST00000239440"; exon_number "19"; gene_name "ARAP3"; ref_gene_id "ENSG00000120318";
chr5	StringTie	exon	141670512	141670628	1000	-	.	gene_id "MSTRG.155332"; transcript_id "ENST00000239440"; exon_number "20"; gene_name "ARAP3"; ref_gene_id "ENSG00000120318";
chr5	StringTie	exon	141671265	141671400	1000	-	.	gene_id "MSTRG.155332"; transcript_id "ENST00000239440"; exon_number "21"; gene_name "ARAP3"; ref_gene_id "ENSG00000120318";
chr5	StringTie	exon	141671570	141671752	1000	-	.	gene_id "MSTRG.155332"; transcript_id "ENST00000239440"; exon_number "22"; gene_name "ARAP3"; ref_gene_id "ENSG00000120318";
chr5	StringTie	exon	141671895	141671980	1000	-	.	gene_id "MSTRG.155332"; transcript_id "ENST00000239440"; exon_number "23"; gene_name "ARAP3"; ref_gene_id "ENSG00000120318";
chr5	StringTie	exon	141672102	141672301	1000	-	.	gene_id "MSTRG.155332"; transcript_id "ENST00000239440"; exon_number "24"; gene_name "ARAP3"; ref_gene_id "ENSG00000120318";
chr5	StringTie	exon	141672552	141672658	1000	-	.	gene_id "MSTRG.155332"; transcript_id "ENST00000239440"; exon_number "25"; gene_name "ARAP3"; ref_gene_id "ENSG00000120318";
chr5	StringTie	exon	141672741	141672925	1000	-	.	gene_id "MSTRG.155332"; transcript_id "ENST00000239440"; exon_number "26"; gene_name "ARAP3"; ref_gene_id "ENSG00000120318";
chr5	StringTie	exon	141673013	141673133	1000	-	.	gene_id "MSTRG.155332"; transcript_id "ENST00000239440"; exon_number "27"; gene_name "ARAP3"; ref_gene_id "ENSG00000120318";
chr5	StringTie	exon	141673401	141673470	1000	-	.	gene_id "MSTRG.155332"; transcript_id "ENST00000239440"; exon_number "28"; gene_name "ARAP3"; ref_gene_id "ENSG00000120318";
chr5	StringTie	exon	141673605	141673808	1000	-	.	gene_id "MSTRG.155332"; transcript_id "ENST00000239440"; exon_number "29"; gene_name "ARAP3"; ref_gene_id "ENSG00000120318";
chr5	StringTie	exon	141679545	141679656	1000	-	.	gene_id "MSTRG.155332"; transcript_id "ENST00000239440"; exon_number "30"; gene_name "ARAP3"; ref_gene_id "ENSG00000120318";
chr5	StringTie	exon	141679761	141679822	1000	-	.	gene_id "MSTRG.155332"; transcript_id "ENST00000239440"; exon_number "31"; gene_name "ARAP3"; ref_gene_id "ENSG00000120318";
chr5	StringTie	exon	141679963	141680503	1000	-	.	gene_id "MSTRG.155332"; transcript_id "ENST00000239440"; exon_number "32"; gene_name "ARAP3"; ref_gene_id "ENSG00000120318";
chr5	StringTie	exon	141682173	141682221	1000	-	.	gene_id "MSTRG.155332"; transcript_id "ENST00000239440"; exon_number "33"; gene_name "ARAP3"; ref_gene_id "ENSG00000120318";
chr5	StringTie	transcript	141639302	141651419	1000	-	.	gene_id "MSTRG.155332"; transcript_id "ENST00000435817"; gene_name "FCHSD1"; ref_gene_id "ENSG00000197948";
chr5	StringTie	exon	141639302	141641563	1000	-	.	gene_id "MSTRG.155332"; transcript_id "ENST00000435817"; exon_number "1"; gene_name "FCHSD1"; ref_gene_id "ENSG00000197948";
chr5	StringTie	exon	141641702	141641757	1000	-	.	gene_id "MSTRG.155332"; transcript_id "ENST00000435817"; exon_number "2"; gene_name "FCHSD1"; ref_gene_id "ENSG00000197948";
chr5	StringTie	exon	141643001	141643088	1000	-	.	gene_id "MSTRG.155332"; transcript_id "ENST00000435817"; exon_number "3"; gene_name "FCHSD1"; ref_gene_id "ENSG00000197948";
chr5	StringTie	exon	141644218	141644438	1000	-	.	gene_id "MSTRG.155332"; transcript_id "ENST00000435817"; exon_number "4"; gene_name "FCHSD1"; ref_gene_id "ENSG00000197948";
chr5	StringTie	exon	141644573	141644690	1000	-	.	gene_id "MSTRG.155332"; transcript_id "ENST00000435817"; exon_number "5"; gene_name "FCHSD1"; ref_gene_id "ENSG00000197948";
chr5	StringTie	exon	141644859	141644942	1000	-	.	gene_id "MSTRG.155332"; transcript_id "ENST00000435817"; exon_number "6"; gene_name "FCHSD1"; ref_gene_id "ENSG00000197948";
chr5	StringTie	exon	141645020	141645148	1000	-	.	gene_id "MSTRG.155332"; transcript_id "ENST00000435817"; exon_number "7"; gene_name "FCHSD1"; ref_gene_id "ENSG00000197948";
chr5	StringTie	exon	141645771	141645932	1000	-	.	gene_id "MSTRG.155332"; transcript_id "ENST00000435817"; exon_number "8"; gene_name "FCHSD1"; ref_gene_id "ENSG00000197948";
chr5	StringTie	exon	141646087	141646191	1000	-	.	gene_id "MSTRG.155332"; transcript_id "ENST00000435817"; exon_number "9"; gene_name "FCHSD1"; ref_gene_id "ENSG00000197948";
chr5	StringTie	exon	141646603	141646722	1000	-	.	gene_id "MSTRG.155332"; transcript_id "ENST00000435817"; exon_number "10"; gene_name "FCHSD1"; ref_gene_id "ENSG00000197948";
chr5	StringTie	exon	141647135	141647230	1000	-	.	gene_id "MSTRG.155332"; transcript_id "ENST00000435817"; exon_number "11"; gene_name "FCHSD1"; ref_gene_id "ENSG00000197948";
chr5	StringTie	exon	141647398	141647520	1000	-	.	gene_id "MSTRG.155332"; transcript_id "ENST00000435817"; exon_number "12"; gene_name "FCHSD1"; ref_gene_id "ENSG00000197948";
chr5	StringTie	exon	141647968	141648096	1000	-	.	gene_id "MSTRG.155332"; transcript_id "ENST00000435817"; exon_number "13"; gene_name "FCHSD1"; ref_gene_id "ENSG00000197948";
chr5	StringTie	exon	141648957	141649020	1000	-	.	gene_id "MSTRG.155332"; transcript_id "ENST00000435817"; exon_number "14"; gene_name "FCHSD1"; ref_gene_id "ENSG00000197948";
chr5	StringTie	exon	141649172	141649308	1000	-	.	gene_id "MSTRG.155332"; transcript_id "ENST00000435817"; exon_number "15"; gene_name "FCHSD1"; ref_gene_id "ENSG00000197948";
chr5	StringTie	exon	141649395	141649536	1000	-	.	gene_id "MSTRG.155332"; transcript_id "ENST00000435817"; exon_number "16"; gene_name "FCHSD1"; ref_gene_id "ENSG00000197948";
chr5	StringTie	exon	141649887	141649954	1000	-	.	gene_id "MSTRG.155332"; transcript_id "ENST00000435817"; exon_number "17"; gene_name "FCHSD1"; ref_gene_id "ENSG00000197948";
chr5	StringTie	exon	141650359	141650404	1000	-	.	gene_id "MSTRG.155332"; transcript_id "ENST00000435817"; exon_number "18"; gene_name "FCHSD1"; ref_gene_id "ENSG00000197948";
chr5	StringTie	exon	141651020	141651117	1000	-	.	gene_id "MSTRG.155332"; transcript_id "ENST00000435817"; exon_number "19"; gene_name "FCHSD1"; ref_gene_id "ENSG00000197948";
chr5	StringTie	exon	141651348	141651419	1000	-	.	gene_id "MSTRG.155332"; transcript_id "ENST00000435817"; exon_number "20"; gene_name "FCHSD1"; ref_gene_id "ENSG00000197948";
chr5	StringTie	transcript	141672267	141680831	1000	-	.	gene_id "MSTRG.155332"; transcript_id "ENST00000504448"; gene_name "ARAP3"; ref_gene_id "ENSG00000120318";
chr5	StringTie	exon	141672267	141672301	1000	-	.	gene_id "MSTRG.155332"; transcript_id "ENST00000504448"; exon_number "1"; gene_name "ARAP3"; ref_gene_id "ENSG00000120318";
chr5	StringTie	exon	141672552	141672658	1000	-	.	gene_id "MSTRG.155332"; transcript_id "ENST00000504448"; exon_number "2"; gene_name "ARAP3"; ref_gene_id "ENSG00000120318";
chr5	StringTie	exon	141672741	141672925	1000	-	.	gene_id "MSTRG.155332"; transcript_id "ENST00000504448"; exon_number "3"; gene_name "ARAP3"; ref_gene_id "ENSG00000120318";
chr5	StringTie	exon	141673013	141673133	1000	-	.	gene_id "MSTRG.155332"; transcript_id "ENST00000504448"; exon_number "4"; gene_name "ARAP3"; ref_gene_id "ENSG00000120318";
chr5	StringTie	exon	141673401	141673470	1000	-	.	gene_id "MSTRG.155332"; transcript_id "ENST00000504448"; exon_number "5"; gene_name "ARAP3"; ref_gene_id "ENSG00000120318";
chr5	StringTie	exon	141673605	141673808	1000	-	.	gene_id "MSTRG.155332"; transcript_id "ENST00000504448"; exon_number "6"; gene_name "ARAP3"; ref_gene_id "ENSG00000120318";
chr5	StringTie	exon	141679545	141679656	1000	-	.	gene_id "MSTRG.155332"; transcript_id "ENST00000504448"; exon_number "7"; gene_name "ARAP3"; ref_gene_id "ENSG00000120318";
chr5	StringTie	exon	141679761	141679822	1000	-	.	gene_id "MSTRG.155332"; transcript_id "ENST00000504448"; exon_number "8"; gene_name "ARAP3"; ref_gene_id "ENSG00000120318";
chr5	StringTie	exon	141679963	141680831	1000	-	.	gene_id "MSTRG.155332"; transcript_id "ENST00000504448"; exon_number "9"; gene_name "ARAP3"; ref_gene_id "ENSG00000120318";
chr5	StringTie	transcript	141653401	141682203	1000	-	.	gene_id "MSTRG.155332"; transcript_id "ENST00000508305"; gene_name "ARAP3"; ref_gene_id "ENSG00000120318";
chr5	StringTie	exon	141653401	141654435	1000	-	.	gene_id "MSTRG.155332"; transcript_id "ENST00000508305"; exon_number "1"; gene_name "ARAP3"; ref_gene_id "ENSG00000120318";
chr5	StringTie	exon	141655362	141655400	1000	-	.	gene_id "MSTRG.155332"; transcript_id "ENST00000508305"; exon_number "2"; gene_name "ARAP3"; ref_gene_id "ENSG00000120318";
chr5	StringTie	exon	141655621	141655758	1000	-	.	gene_id "MSTRG.155332"; transcript_id "ENST00000508305"; exon_number "3"; gene_name "ARAP3"; ref_gene_id "ENSG00000120318";
chr5	StringTie	exon	141655869	141655932	1000	-	.	gene_id "MSTRG.155332"; transcript_id "ENST00000508305"; exon_number "4"; gene_name "ARAP3"; ref_gene_id "ENSG00000120318";
chr5	StringTie	exon	141656064	141656099	1000	-	.	gene_id "MSTRG.155332"; transcript_id "ENST00000508305"; exon_number "5"; gene_name "ARAP3"; ref_gene_id "ENSG00000120318";
chr5	StringTie	exon	141656194	141656276	1000	-	.	gene_id "MSTRG.155332"; transcript_id "ENST00000508305"; exon_number "6"; gene_name "ARAP3"; ref_gene_id "ENSG00000120318";
chr5	StringTie	exon	141656504	141656637	1000	-	.	gene_id "MSTRG.155332"; transcript_id "ENST00000508305"; exon_number "7"; gene_name "ARAP3"; ref_gene_id "ENSG00000120318";
chr5	StringTie	exon	141656718	141656846	1000	-	.	gene_id "MSTRG.155332"; transcript_id "ENST00000508305"; exon_number "8"; gene_name "ARAP3"; ref_gene_id "ENSG00000120318";
chr5	StringTie	exon	141658365	141658479	1000	-	.	gene_id "MSTRG.155332"; transcript_id "ENST00000508305"; exon_number "9"; gene_name "ARAP3"; ref_gene_id "ENSG00000120318";
chr5	StringTie	exon	141658579	141658653	1000	-	.	gene_id "MSTRG.155332"; transcript_id "ENST00000508305"; exon_number "10"; gene_name "ARAP3"; ref_gene_id "ENSG00000120318";
chr5	StringTie	exon	141659408	141659476	1000	-	.	gene_id "MSTRG.155332"; transcript_id "ENST00000508305"; exon_number "11"; gene_name "ARAP3"; ref_gene_id "ENSG00000120318";
chr5	StringTie	exon	141659779	141659926	1000	-	.	gene_id "MSTRG.155332"; transcript_id "ENST00000508305"; exon_number "12"; gene_name "ARAP3"; ref_gene_id "ENSG00000120318";
chr5	StringTie	exon	141661684	141661789	1000	-	.	gene_id "MSTRG.155332"; transcript_id "ENST00000508305"; exon_number "13"; gene_name "ARAP3"; ref_gene_id "ENSG00000120318";
chr5	StringTie	exon	141664922	141665085	1000	-	.	gene_id "MSTRG.155332"; transcript_id "ENST00000508305"; exon_number "14"; gene_name "ARAP3"; ref_gene_id "ENSG00000120318";
chr5	StringTie	exon	141665311	141665374	1000	-	.	gene_id "MSTRG.155332"; transcript_id "ENST00000508305"; exon_number "15"; gene_name "ARAP3"; ref_gene_id "ENSG00000120318";
chr5	StringTie	exon	141666424	141666643	1000	-	.	gene_id "MSTRG.155332"; transcript_id "ENST00000508305"; exon_number "16"; gene_name "ARAP3"; ref_gene_id "ENSG00000120318";
chr5	StringTie	exon	141669709	141669811	1000	-	.	gene_id "MSTRG.155332"; transcript_id "ENST00000508305"; exon_number "17"; gene_name "ARAP3"; ref_gene_id "ENSG00000120318";
chr5	StringTie	exon	141669922	141670063	1000	-	.	gene_id "MSTRG.155332"; transcript_id "ENST00000508305"; exon_number "18"; gene_name "ARAP3"; ref_gene_id "ENSG00000120318";
chr5	StringTie	exon	141670512	141670628	1000	-	.	gene_id "MSTRG.155332"; transcript_id "ENST00000508305"; exon_number "19"; gene_name "ARAP3"; ref_gene_id "ENSG00000120318";
chr5	StringTie	exon	141671325	141671400	1000	-	.	gene_id "MSTRG.155332"; transcript_id "ENST00000508305"; exon_number "20"; gene_name "ARAP3"; ref_gene_id "ENSG00000120318";
chr5	StringTie	exon	141671570	141671752	1000	-	.	gene_id "MSTRG.155332"; transcript_id "ENST00000508305"; exon_number "21"; gene_name "ARAP3"; ref_gene_id "ENSG00000120318";
chr5	StringTie	exon	141671895	141671980	1000	-	.	gene_id "MSTRG.155332"; transcript_id "ENST00000508305"; exon_number "22"; gene_name "ARAP3"; ref_gene_id "ENSG00000120318";
chr5	StringTie	exon	141672102	141672301	1000	-	.	gene_id "MSTRG.155332"; transcript_id "ENST00000508305"; exon_number "23"; gene_name "ARAP3"; ref_gene_id "ENSG00000120318";
chr5	StringTie	exon	141672552	141672658	1000	-	.	gene_id "MSTRG.155332"; transcript_id "ENST00000508305"; exon_number "24"; gene_name "ARAP3"; ref_gene_id "ENSG00000120318";
chr5	StringTie	exon	141672741	141672925	1000	-	.	gene_id "MSTRG.155332"; transcript_id "ENST00000508305"; exon_number "25"; gene_name "ARAP3"; ref_gene_id "ENSG00000120318";
chr5	StringTie	exon	141673013	141673133	1000	-	.	gene_id "MSTRG.155332"; transcript_id "ENST00000508305"; exon_number "26"; gene_name "ARAP3"; ref_gene_id "ENSG00000120318";
chr5	StringTie	exon	141673401	141673470	1000	-	.	gene_id "MSTRG.155332"; transcript_id "ENST00000508305"; exon_number "27"; gene_name "ARAP3"; ref_gene_id "ENSG00000120318";
chr5	StringTie	exon	141673605	141673808	1000	-	.	gene_id "MSTRG.155332"; transcript_id "ENST00000508305"; exon_number "28"; gene_name "ARAP3"; ref_gene_id "ENSG00000120318";
chr5	StringTie	exon	141679545	141679656	1000	-	.	gene_id "MSTRG.155332"; transcript_id "ENST00000508305"; exon_number "29"; gene_name "ARAP3"; ref_gene_id "ENSG00000120318";
chr5	StringTie	exon	141679761	141679822	1000	-	.	gene_id "MSTRG.155332"; transcript_id "ENST00000508305"; exon_number "30"; gene_name "ARAP3"; ref_gene_id "ENSG00000120318";
chr5	StringTie	exon	141679963	141680471	1000	-	.	gene_id "MSTRG.155332"; transcript_id "ENST00000508305"; exon_number "31"; gene_name "ARAP3"; ref_gene_id "ENSG00000120318";
chr5	StringTie	exon	141682173	141682203	1000	-	.	gene_id "MSTRG.155332"; transcript_id "ENST00000508305"; exon_number "32"; gene_name "ARAP3"; ref_gene_id "ENSG00000120318";
chr5	StringTie	transcript	141653408	141666744	1000	-	.	gene_id "MSTRG.155332"; transcript_id "ENST00000512390"; gene_name "ARAP3"; ref_gene_id "ENSG00000120318";
chr5	StringTie	exon	141653408	141654435	1000	-	.	gene_id "MSTRG.155332"; transcript_id "ENST00000512390"; exon_number "1"; gene_name "ARAP3"; ref_gene_id "ENSG00000120318";
chr5	StringTie	exon	141655362	141655400	1000	-	.	gene_id "MSTRG.155332"; transcript_id "ENST00000512390"; exon_number "2"; gene_name "ARAP3"; ref_gene_id "ENSG00000120318";
chr5	StringTie	exon	141655621	141655758	1000	-	.	gene_id "MSTRG.155332"; transcript_id "ENST00000512390"; exon_number "3"; gene_name "ARAP3"; ref_gene_id "ENSG00000120318";
chr5	StringTie	exon	141655869	141655932	1000	-	.	gene_id "MSTRG.155332"; transcript_id "ENST00000512390"; exon_number "4"; gene_name "ARAP3"; ref_gene_id "ENSG00000120318";
chr5	StringTie	exon	141656064	141656099	1000	-	.	gene_id "MSTRG.155332"; transcript_id "ENST00000512390"; exon_number "5"; gene_name "ARAP3"; ref_gene_id "ENSG00000120318";
chr5	StringTie	exon	141656194	141656276	1000	-	.	gene_id "MSTRG.155332"; transcript_id "ENST00000512390"; exon_number "6"; gene_name "ARAP3"; ref_gene_id "ENSG00000120318";
chr5	StringTie	exon	141656504	141656637	1000	-	.	gene_id "MSTRG.155332"; transcript_id "ENST00000512390"; exon_number "7"; gene_name "ARAP3"; ref_gene_id "ENSG00000120318";
chr5	StringTie	exon	141656718	141656846	1000	-	.	gene_id "MSTRG.155332"; transcript_id "ENST00000512390"; exon_number "8"; gene_name "ARAP3"; ref_gene_id "ENSG00000120318";
chr5	StringTie	exon	141658365	141658479	1000	-	.	gene_id "MSTRG.155332"; transcript_id "ENST00000512390"; exon_number "9"; gene_name "ARAP3"; ref_gene_id "ENSG00000120318";
chr5	StringTie	exon	141658579	141658653	1000	-	.	gene_id "MSTRG.155332"; transcript_id "ENST00000512390"; exon_number "10"; gene_name "ARAP3"; ref_gene_id "ENSG00000120318";
chr5	StringTie	exon	141659408	141659476	1000	-	.	gene_id "MSTRG.155332"; transcript_id "ENST00000512390"; exon_number "11"; gene_name "ARAP3"; ref_gene_id "ENSG00000120318";
chr5	StringTie	exon	141659779	141659926	1000	-	.	gene_id "MSTRG.155332"; transcript_id "ENST00000512390"; exon_number "12"; gene_name "ARAP3"; ref_gene_id "ENSG00000120318";
chr5	StringTie	exon	141661684	141662255	1000	-	.	gene_id "MSTRG.155332"; transcript_id "ENST00000512390"; exon_number "13"; gene_name "ARAP3"; ref_gene_id "ENSG00000120318";
chr5	StringTie	exon	141664922	141665085	1000	-	.	gene_id "MSTRG.155332"; transcript_id "ENST00000512390"; exon_number "14"; gene_name "ARAP3"; ref_gene_id "ENSG00000120318";
chr5	StringTie	exon	141665311	141665374	1000	-	.	gene_id "MSTRG.155332"; transcript_id "ENST00000512390"; exon_number "15"; gene_name "ARAP3"; ref_gene_id "ENSG00000120318";
chr5	StringTie	exon	141666424	141666744	1000	-	.	gene_id "MSTRG.155332"; transcript_id "ENST00000512390"; exon_number "16"; gene_name "ARAP3"; ref_gene_id "ENSG00000120318";
chr5	StringTie	transcript	141653791	141673160	1000	-	.	gene_id "MSTRG.155332"; transcript_id "ENST00000513878"; gene_name "ARAP3"; ref_gene_id "ENSG00000120318";
chr5	StringTie	exon	141653791	141654435	1000	-	.	gene_id "MSTRG.155332"; transcript_id "ENST00000513878"; exon_number "1"; gene_name "ARAP3"; ref_gene_id "ENSG00000120318";
chr5	StringTie	exon	141655621	141655758	1000	-	.	gene_id "MSTRG.155332"; transcript_id "ENST00000513878"; exon_number "2"; gene_name "ARAP3"; ref_gene_id "ENSG00000120318";
chr5	StringTie	exon	141655869	141655932	1000	-	.	gene_id "MSTRG.155332"; transcript_id "ENST00000513878"; exon_number "3"; gene_name "ARAP3"; ref_gene_id "ENSG00000120318";
chr5	StringTie	exon	141656064	141656099	1000	-	.	gene_id "MSTRG.155332"; transcript_id "ENST00000513878"; exon_number "4"; gene_name "ARAP3"; ref_gene_id "ENSG00000120318";
chr5	StringTie	exon	141656194	141656276	1000	-	.	gene_id "MSTRG.155332"; transcript_id "ENST00000513878"; exon_number "5"; gene_name "ARAP3"; ref_gene_id "ENSG00000120318";
chr5	StringTie	exon	141656504	141656637	1000	-	.	gene_id "MSTRG.155332"; transcript_id "ENST00000513878"; exon_number "6"; gene_name "ARAP3"; ref_gene_id "ENSG00000120318";
chr5	StringTie	exon	141656718	141656846	1000	-	.	gene_id "MSTRG.155332"; transcript_id "ENST00000513878"; exon_number "7"; gene_name "ARAP3"; ref_gene_id "ENSG00000120318";
chr5	StringTie	exon	141658365	141658479	1000	-	.	gene_id "MSTRG.155332"; transcript_id "ENST00000513878"; exon_number "8"; gene_name "ARAP3"; ref_gene_id "ENSG00000120318";
chr5	StringTie	exon	141658579	141658653	1000	-	.	gene_id "MSTRG.155332"; transcript_id "ENST00000513878"; exon_number "9"; gene_name "ARAP3"; ref_gene_id "ENSG00000120318";
chr5	StringTie	exon	141659408	141659476	1000	-	.	gene_id "MSTRG.155332"; transcript_id "ENST00000513878"; exon_number "10"; gene_name "ARAP3"; ref_gene_id "ENSG00000120318";
chr5	StringTie	exon	141659779	141659926	1000	-	.	gene_id "MSTRG.155332"; transcript_id "ENST00000513878"; exon_number "11"; gene_name "ARAP3"; ref_gene_id "ENSG00000120318";
chr5	StringTie	exon	141661684	141661789	1000	-	.	gene_id "MSTRG.155332"; transcript_id "ENST00000513878"; exon_number "12"; gene_name "ARAP3"; ref_gene_id "ENSG00000120318";
chr5	StringTie	exon	141662043	141662255	1000	-	.	gene_id "MSTRG.155332"; transcript_id "ENST00000513878"; exon_number "13"; gene_name "ARAP3"; ref_gene_id "ENSG00000120318";
chr5	StringTie	exon	141664922	141665085	1000	-	.	gene_id "MSTRG.155332"; transcript_id "ENST00000513878"; exon_number "14"; gene_name "ARAP3"; ref_gene_id "ENSG00000120318";
chr5	StringTie	exon	141665311	141665374	1000	-	.	gene_id "MSTRG.155332"; transcript_id "ENST00000513878"; exon_number "15"; gene_name "ARAP3"; ref_gene_id "ENSG00000120318";
chr5	StringTie	exon	141666424	141666643	1000	-	.	gene_id "MSTRG.155332"; transcript_id "ENST00000513878"; exon_number "16"; gene_name "ARAP3"; ref_gene_id "ENSG00000120318";
chr5	StringTie	exon	141669709	141669811	1000	-	.	gene_id "MSTRG.155332"; transcript_id "ENST00000513878"; exon_number "17"; gene_name "ARAP3"; ref_gene_id "ENSG00000120318";
chr5	StringTie	exon	141669922	141670063	1000	-	.	gene_id "MSTRG.155332"; transcript_id "ENST00000513878"; exon_number "18"; gene_name "ARAP3"; ref_gene_id "ENSG00000120318";
chr5	StringTie	exon	141670512	141670628	1000	-	.	gene_id "MSTRG.155332"; transcript_id "ENST00000513878"; exon_number "19"; gene_name "ARAP3"; ref_gene_id "ENSG00000120318";
chr5	StringTie	exon	141671265	141671400	1000	-	.	gene_id "MSTRG.155332"; transcript_id "ENST00000513878"; exon_number "20"; gene_name "ARAP3"; ref_gene_id "ENSG00000120318";
chr5	StringTie	exon	141671570	141671752	1000	-	.	gene_id "MSTRG.155332"; transcript_id "ENST00000513878"; exon_number "21"; gene_name "ARAP3"; ref_gene_id "ENSG00000120318";
chr5	StringTie	exon	141671895	141671980	1000	-	.	gene_id "MSTRG.155332"; transcript_id "ENST00000513878"; exon_number "22"; gene_name "ARAP3"; ref_gene_id "ENSG00000120318";
chr5	StringTie	exon	141672102	141672301	1000	-	.	gene_id "MSTRG.155332"; transcript_id "ENST00000513878"; exon_number "23"; gene_name "ARAP3"; ref_gene_id "ENSG00000120318";
chr5	StringTie	exon	141672552	141672658	1000	-	.	gene_id "MSTRG.155332"; transcript_id "ENST00000513878"; exon_number "24"; gene_name "ARAP3"; ref_gene_id "ENSG00000120318";
chr5	StringTie	exon	141672741	141672925	1000	-	.	gene_id "MSTRG.155332"; transcript_id "ENST00000513878"; exon_number "25"; gene_name "ARAP3"; ref_gene_id "ENSG00000120318";
chr5	StringTie	exon	141673013	141673160	1000	-	.	gene_id "MSTRG.155332"; transcript_id "ENST00000513878"; exon_number "26"; gene_name "ARAP3"; ref_gene_id "ENSG00000120318";
chr5	StringTie	transcript	141641209	141642704	1000	-	.	gene_id "MSTRG.155332"; transcript_id "ENST00000518160"; gene_name "FCHSD1"; ref_gene_id "ENSG00000197948";
chr5	StringTie	exon	141641209	141641563	1000	-	.	gene_id "MSTRG.155332"; transcript_id "ENST00000518160"; exon_number "1"; gene_name "FCHSD1"; ref_gene_id "ENSG00000197948";
chr5	StringTie	exon	141641702	141641757	1000	-	.	gene_id "MSTRG.155332"; transcript_id "ENST00000518160"; exon_number "2"; gene_name "FCHSD1"; ref_gene_id "ENSG00000197948";
chr5	StringTie	exon	141642397	141642704	1000	-	.	gene_id "MSTRG.155332"; transcript_id "ENST00000518160"; exon_number "3"; gene_name "FCHSD1"; ref_gene_id "ENSG00000197948";
chr5	StringTie	transcript	141644630	141646364	1000	-	.	gene_id "MSTRG.155332"; transcript_id "ENST00000518499"; gene_name "FCHSD1"; ref_gene_id "ENSG00000197948";
chr5	StringTie	exon	141644630	141644690	1000	-	.	gene_id "MSTRG.155332"; transcript_id "ENST00000518499"; exon_number "1"; gene_name "FCHSD1"; ref_gene_id "ENSG00000197948";
chr5	StringTie	exon	141644859	141644942	1000	-	.	gene_id "MSTRG.155332"; transcript_id "ENST00000518499"; exon_number "2"; gene_name "FCHSD1"; ref_gene_id "ENSG00000197948";
chr5	StringTie	exon	141645020	141645148	1000	-	.	gene_id "MSTRG.155332"; transcript_id "ENST00000518499"; exon_number "3"; gene_name "FCHSD1"; ref_gene_id "ENSG00000197948";
chr5	StringTie	exon	141645771	141645932	1000	-	.	gene_id "MSTRG.155332"; transcript_id "ENST00000518499"; exon_number "4"; gene_name "FCHSD1"; ref_gene_id "ENSG00000197948";
chr5	StringTie	exon	141646087	141646364	1000	-	.	gene_id "MSTRG.155332"; transcript_id "ENST00000518499"; exon_number "5"; gene_name "FCHSD1"; ref_gene_id "ENSG00000197948";
chr5	StringTie	transcript	141647884	141651387	1000	-	.	gene_id "MSTRG.155332"; transcript_id "ENST00000519800"; gene_name "FCHSD1"; ref_gene_id "ENSG00000197948";
chr5	StringTie	exon	141647884	141648096	1000	-	.	gene_id "MSTRG.155332"; transcript_id "ENST00000519800"; exon_number "1"; gene_name "FCHSD1"; ref_gene_id "ENSG00000197948";
chr5	StringTie	exon	141648957	141649020	1000	-	.	gene_id "MSTRG.155332"; transcript_id "ENST00000519800"; exon_number "2"; gene_name "FCHSD1"; ref_gene_id "ENSG00000197948";
chr5	StringTie	exon	141649172	141649308	1000	-	.	gene_id "MSTRG.155332"; transcript_id "ENST00000519800"; exon_number "3"; gene_name "FCHSD1"; ref_gene_id "ENSG00000197948";
chr5	StringTie	exon	141649395	141649530	1000	-	.	gene_id "MSTRG.155332"; transcript_id "ENST00000519800"; exon_number "4"; gene_name "FCHSD1"; ref_gene_id "ENSG00000197948";
chr5	StringTie	exon	141649887	141649954	1000	-	.	gene_id "MSTRG.155332"; transcript_id "ENST00000519800"; exon_number "5"; gene_name "FCHSD1"; ref_gene_id "ENSG00000197948";
chr5	StringTie	exon	141650359	141650404	1000	-	.	gene_id "MSTRG.155332"; transcript_id "ENST00000519800"; exon_number "6"; gene_name "FCHSD1"; ref_gene_id "ENSG00000197948";
chr5	StringTie	exon	141651020	141651117	1000	-	.	gene_id "MSTRG.155332"; transcript_id "ENST00000519800"; exon_number "7"; gene_name "FCHSD1"; ref_gene_id "ENSG00000197948";
chr5	StringTie	exon	141651348	141651387	1000	-	.	gene_id "MSTRG.155332"; transcript_id "ENST00000519800"; exon_number "8"; gene_name "FCHSD1"; ref_gene_id "ENSG00000197948";
chr5	StringTie	transcript	141639303	141642621	1000	-	.	gene_id "MSTRG.155332"; transcript_id "ENST00000520747"; gene_name "FCHSD1"; ref_gene_id "ENSG00000197948";
chr5	StringTie	exon	141639303	141641563	1000	-	.	gene_id "MSTRG.155332"; transcript_id "ENST00000520747"; exon_number "1"; gene_name "FCHSD1"; ref_gene_id "ENSG00000197948";
chr5	StringTie	exon	141641702	141642621	1000	-	.	gene_id "MSTRG.155332"; transcript_id "ENST00000520747"; exon_number "2"; gene_name "FCHSD1"; ref_gene_id "ENSG00000197948";
chr5	StringTie	transcript	141640982	141651117	1000	-	.	gene_id "MSTRG.155332"; transcript_id "ENST00000522126"; gene_name "FCHSD1"; ref_gene_id "ENSG00000197948";
chr5	StringTie	exon	141640982	141641563	1000	-	.	gene_id "MSTRG.155332"; transcript_id "ENST00000522126"; exon_number "1"; gene_name "FCHSD1"; ref_gene_id "ENSG00000197948";
chr5	StringTie	exon	141641702	141641757	1000	-	.	gene_id "MSTRG.155332"; transcript_id "ENST00000522126"; exon_number "2"; gene_name "FCHSD1"; ref_gene_id "ENSG00000197948";
chr5	StringTie	exon	141642397	141642503	1000	-	.	gene_id "MSTRG.155332"; transcript_id "ENST00000522126"; exon_number "3"; gene_name "FCHSD1"; ref_gene_id "ENSG00000197948";
chr5	StringTie	exon	141644218	141644438	1000	-	.	gene_id "MSTRG.155332"; transcript_id "ENST00000522126"; exon_number "4"; gene_name "FCHSD1"; ref_gene_id "ENSG00000197948";
chr5	StringTie	exon	141644573	141644690	1000	-	.	gene_id "MSTRG.155332"; transcript_id "ENST00000522126"; exon_number "5"; gene_name "FCHSD1"; ref_gene_id "ENSG00000197948";
chr5	StringTie	exon	141644859	141644938	1000	-	.	gene_id "MSTRG.155332"; transcript_id "ENST00000522126"; exon_number "6"; gene_name "FCHSD1"; ref_gene_id "ENSG00000197948";
chr5	StringTie	exon	141645020	141645148	1000	-	.	gene_id "MSTRG.155332"; transcript_id "ENST00000522126"; exon_number "7"; gene_name "FCHSD1"; ref_gene_id "ENSG00000197948";
chr5	StringTie	exon	141645771	141645932	1000	-	.	gene_id "MSTRG.155332"; transcript_id "ENST00000522126"; exon_number "8"; gene_name "FCHSD1"; ref_gene_id "ENSG00000197948";
chr5	StringTie	exon	141646087	141646191	1000	-	.	gene_id "MSTRG.155332"; transcript_id "ENST00000522126"; exon_number "9"; gene_name "FCHSD1"; ref_gene_id "ENSG00000197948";
chr5	StringTie	exon	141646603	141646722	1000	-	.	gene_id "MSTRG.155332"; transcript_id "ENST00000522126"; exon_number "10"; gene_name "FCHSD1"; ref_gene_id "ENSG00000197948";
chr5	StringTie	exon	141647135	141647230	1000	-	.	gene_id "MSTRG.155332"; transcript_id "ENST00000522126"; exon_number "11"; gene_name "FCHSD1"; ref_gene_id "ENSG00000197948";
chr5	StringTie	exon	141647398	141647520	1000	-	.	gene_id "MSTRG.155332"; transcript_id "ENST00000522126"; exon_number "12"; gene_name "FCHSD1"; ref_gene_id "ENSG00000197948";
chr5	StringTie	exon	141647968	141648096	1000	-	.	gene_id "MSTRG.155332"; transcript_id "ENST00000522126"; exon_number "13"; gene_name "FCHSD1"; ref_gene_id "ENSG00000197948";
chr5	StringTie	exon	141648957	141649020	1000	-	.	gene_id "MSTRG.155332"; transcript_id "ENST00000522126"; exon_number "14"; gene_name "FCHSD1"; ref_gene_id "ENSG00000197948";
chr5	StringTie	exon	141649172	141649308	1000	-	.	gene_id "MSTRG.155332"; transcript_id "ENST00000522126"; exon_number "15"; gene_name "FCHSD1"; ref_gene_id "ENSG00000197948";
chr5	StringTie	exon	141649395	141649530	1000	-	.	gene_id "MSTRG.155332"; transcript_id "ENST00000522126"; exon_number "16"; gene_name "FCHSD1"; ref_gene_id "ENSG00000197948";
chr5	StringTie	exon	141649887	141649954	1000	-	.	gene_id "MSTRG.155332"; transcript_id "ENST00000522126"; exon_number "17"; gene_name "FCHSD1"; ref_gene_id "ENSG00000197948";
chr5	StringTie	exon	141650359	141650404	1000	-	.	gene_id "MSTRG.155332"; transcript_id "ENST00000522126"; exon_number "18"; gene_name "FCHSD1"; ref_gene_id "ENSG00000197948";
chr5	StringTie	exon	141651020	141651117	1000	-	.	gene_id "MSTRG.155332"; transcript_id "ENST00000522126"; exon_number "19"; gene_name "FCHSD1"; ref_gene_id "ENSG00000197948";
chr5	StringTie	transcript	141646672	141647831	1000	-	.	gene_id "MSTRG.155332"; transcript_id "ENST00000522386"; gene_name "FCHSD1"; ref_gene_id "ENSG00000197948";
chr5	StringTie	exon	141646672	141646722	1000	-	.	gene_id "MSTRG.155332"; transcript_id "ENST00000522386"; exon_number "1"; gene_name "FCHSD1"; ref_gene_id "ENSG00000197948";
chr5	StringTie	exon	141647135	141647230	1000	-	.	gene_id "MSTRG.155332"; transcript_id "ENST00000522386"; exon_number "2"; gene_name "FCHSD1"; ref_gene_id "ENSG00000197948";
chr5	StringTie	exon	141647398	141647831	1000	-	.	gene_id "MSTRG.155332"; transcript_id "ENST00000522386"; exon_number "3"; gene_name "FCHSD1"; ref_gene_id "ENSG00000197948";
chr5	StringTie	transcript	141646508	141647529	1000	-	.	gene_id "MSTRG.155332"; transcript_id "ENST00000522763"; gene_name "FCHSD1"; ref_gene_id "ENSG00000197948";
chr5	StringTie	exon	141646508	141646722	1000	-	.	gene_id "MSTRG.155332"; transcript_id "ENST00000522763"; exon_number "1"; gene_name "FCHSD1"; ref_gene_id "ENSG00000197948";
chr5	StringTie	exon	141647135	141647230	1000	-	.	gene_id "MSTRG.155332"; transcript_id "ENST00000522763"; exon_number "2"; gene_name "FCHSD1"; ref_gene_id "ENSG00000197948";
chr5	StringTie	exon	141647398	141647529	1000	-	.	gene_id "MSTRG.155332"; transcript_id "ENST00000522763"; exon_number "3"; gene_name "FCHSD1"; ref_gene_id "ENSG00000197948";
chr5	StringTie	transcript	141640987	141651376	1000	-	.	gene_id "MSTRG.155332"; transcript_id "ENST00000522783"; gene_name "FCHSD1"; ref_gene_id "ENSG00000197948";
chr5	StringTie	exon	141640987	141641563	1000	-	.	gene_id "MSTRG.155332"; transcript_id "ENST00000522783"; exon_number "1"; gene_name "FCHSD1"; ref_gene_id "ENSG00000197948";
chr5	StringTie	exon	141641702	141641757	1000	-	.	gene_id "MSTRG.155332"; transcript_id "ENST00000522783"; exon_number "2"; gene_name "FCHSD1"; ref_gene_id "ENSG00000197948";
chr5	StringTie	exon	141642397	141642503	1000	-	.	gene_id "MSTRG.155332"; transcript_id "ENST00000522783"; exon_number "3"; gene_name "FCHSD1"; ref_gene_id "ENSG00000197948";
chr5	StringTie	exon	141643001	141643088	1000	-	.	gene_id "MSTRG.155332"; transcript_id "ENST00000522783"; exon_number "4"; gene_name "FCHSD1"; ref_gene_id "ENSG00000197948";
chr5	StringTie	exon	141644218	141644438	1000	-	.	gene_id "MSTRG.155332"; transcript_id "ENST00000522783"; exon_number "5"; gene_name "FCHSD1"; ref_gene_id "ENSG00000197948";
chr5	StringTie	exon	141644573	141644690	1000	-	.	gene_id "MSTRG.155332"; transcript_id "ENST00000522783"; exon_number "6"; gene_name "FCHSD1"; ref_gene_id "ENSG00000197948";
chr5	StringTie	exon	141644859	141644942	1000	-	.	gene_id "MSTRG.155332"; transcript_id "ENST00000522783"; exon_number "7"; gene_name "FCHSD1"; ref_gene_id "ENSG00000197948";
chr5	StringTie	exon	141645020	141645148	1000	-	.	gene_id "MSTRG.155332"; transcript_id "ENST00000522783"; exon_number "8"; gene_name "FCHSD1"; ref_gene_id "ENSG00000197948";
chr5	StringTie	exon	141645771	141645821	1000	-	.	gene_id "MSTRG.155332"; transcript_id "ENST00000522783"; exon_number "9"; gene_name "FCHSD1"; ref_gene_id "ENSG00000197948";
chr5	StringTie	exon	141646603	141646722	1000	-	.	gene_id "MSTRG.155332"; transcript_id "ENST00000522783"; exon_number "10"; gene_name "FCHSD1"; ref_gene_id "ENSG00000197948";
chr5	StringTie	exon	141647135	141647230	1000	-	.	gene_id "MSTRG.155332"; transcript_id "ENST00000522783"; exon_number "11"; gene_name "FCHSD1"; ref_gene_id "ENSG00000197948";
chr5	StringTie	exon	141647398	141647520	1000	-	.	gene_id "MSTRG.155332"; transcript_id "ENST00000522783"; exon_number "12"; gene_name "FCHSD1"; ref_gene_id "ENSG00000197948";
chr5	StringTie	exon	141647968	141648096	1000	-	.	gene_id "MSTRG.155332"; transcript_id "ENST00000522783"; exon_number "13"; gene_name "FCHSD1"; ref_gene_id "ENSG00000197948";
chr5	StringTie	exon	141648957	141649020	1000	-	.	gene_id "MSTRG.155332"; transcript_id "ENST00000522783"; exon_number "14"; gene_name "FCHSD1"; ref_gene_id "ENSG00000197948";
chr5	StringTie	exon	141649172	141649308	1000	-	.	gene_id "MSTRG.155332"; transcript_id "ENST00000522783"; exon_number "15"; gene_name "FCHSD1"; ref_gene_id "ENSG00000197948";
chr5	StringTie	exon	141649395	141649530	1000	-	.	gene_id "MSTRG.155332"; transcript_id "ENST00000522783"; exon_number "16"; gene_name "FCHSD1"; ref_gene_id "ENSG00000197948";
chr5	StringTie	exon	141649887	141649954	1000	-	.	gene_id "MSTRG.155332"; transcript_id "ENST00000522783"; exon_number "17"; gene_name "FCHSD1"; ref_gene_id "ENSG00000197948";
chr5	StringTie	exon	141650359	141650404	1000	-	.	gene_id "MSTRG.155332"; transcript_id "ENST00000522783"; exon_number "18"; gene_name "FCHSD1"; ref_gene_id "ENSG00000197948";
chr5	StringTie	exon	141651020	141651117	1000	-	.	gene_id "MSTRG.155332"; transcript_id "ENST00000522783"; exon_number "19"; gene_name "FCHSD1"; ref_gene_id "ENSG00000197948";
chr5	StringTie	exon	141651348	141651376	1000	-	.	gene_id "MSTRG.155332"; transcript_id "ENST00000522783"; exon_number "20"; gene_name "FCHSD1"; ref_gene_id "ENSG00000197948";
chr5	StringTie	transcript	141639308	141647483	1000	-	.	gene_id "MSTRG.155332"; transcript_id "ENST00000523856"; gene_name "FCHSD1"; ref_gene_id "ENSG00000197948";
chr5	StringTie	exon	141639308	141641563	1000	-	.	gene_id "MSTRG.155332"; transcript_id "ENST00000523856"; exon_number "1"; gene_name "FCHSD1"; ref_gene_id "ENSG00000197948";
chr5	StringTie	exon	141641702	141641757	1000	-	.	gene_id "MSTRG.155332"; transcript_id "ENST00000523856"; exon_number "2"; gene_name "FCHSD1"; ref_gene_id "ENSG00000197948";
chr5	StringTie	exon	141643001	141643088	1000	-	.	gene_id "MSTRG.155332"; transcript_id "ENST00000523856"; exon_number "3"; gene_name "FCHSD1"; ref_gene_id "ENSG00000197948";
chr5	StringTie	exon	141644218	141644438	1000	-	.	gene_id "MSTRG.155332"; transcript_id "ENST00000523856"; exon_number "4"; gene_name "FCHSD1"; ref_gene_id "ENSG00000197948";
chr5	StringTie	exon	141644573	141644690	1000	-	.	gene_id "MSTRG.155332"; transcript_id "ENST00000523856"; exon_number "5"; gene_name "FCHSD1"; ref_gene_id "ENSG00000197948";
chr5	StringTie	exon	141644859	141644942	1000	-	.	gene_id "MSTRG.155332"; transcript_id "ENST00000523856"; exon_number "6"; gene_name "FCHSD1"; ref_gene_id "ENSG00000197948";
chr5	StringTie	exon	141645020	141645148	1000	-	.	gene_id "MSTRG.155332"; transcript_id "ENST00000523856"; exon_number "7"; gene_name "FCHSD1"; ref_gene_id "ENSG00000197948";
chr5	StringTie	exon	141645771	141645932	1000	-	.	gene_id "MSTRG.155332"; transcript_id "ENST00000523856"; exon_number "8"; gene_name "FCHSD1"; ref_gene_id "ENSG00000197948";
chr5	StringTie	exon	141646087	141646722	1000	-	.	gene_id "MSTRG.155332"; transcript_id "ENST00000523856"; exon_number "9"; gene_name "FCHSD1"; ref_gene_id "ENSG00000197948";
chr5	StringTie	exon	141647135	141647230	1000	-	.	gene_id "MSTRG.155332"; transcript_id "ENST00000523856"; exon_number "10"; gene_name "FCHSD1"; ref_gene_id "ENSG00000197948";
chr5	StringTie	exon	141647398	141647483	1000	-	.	gene_id "MSTRG.155332"; transcript_id "ENST00000523856"; exon_number "11"; gene_name "FCHSD1"; ref_gene_id "ENSG00000197948";
chr5	StringTie	transcript	141672768	141673387	1000	-	.	gene_id "MSTRG.155332"; transcript_id "ENST00000524066"; gene_name "ARAP3"; ref_gene_id "ENSG00000120318";
chr5	StringTie	exon	141672768	141672925	1000	-	.	gene_id "MSTRG.155332"; transcript_id "ENST00000524066"; exon_number "1"; gene_name "ARAP3"; ref_gene_id "ENSG00000120318";
chr5	StringTie	exon	141673013	141673387	1000	-	.	gene_id "MSTRG.155332"; transcript_id "ENST00000524066"; exon_number "2"; gene_name "ARAP3"; ref_gene_id "ENSG00000120318";
chr5	StringTie	transcript	141653403	141680505	1000	-	.	gene_id "MSTRG.155332"; transcript_id "ENST00000626478"; gene_name "ARAP3"; ref_gene_id "ENSG00000120318";
chr5	StringTie	exon	141653403	141654435	1000	-	.	gene_id "MSTRG.155332"; transcript_id "ENST00000626478"; exon_number "1"; gene_name "ARAP3"; ref_gene_id "ENSG00000120318";
chr5	StringTie	exon	141655362	141655400	1000	-	.	gene_id "MSTRG.155332"; transcript_id "ENST00000626478"; exon_number "2"; gene_name "ARAP3"; ref_gene_id "ENSG00000120318";
chr5	StringTie	exon	141655621	141655758	1000	-	.	gene_id "MSTRG.155332"; transcript_id "ENST00000626478"; exon_number "3"; gene_name "ARAP3"; ref_gene_id "ENSG00000120318";
chr5	StringTie	exon	141655869	141655932	1000	-	.	gene_id "MSTRG.155332"; transcript_id "ENST00000626478"; exon_number "4"; gene_name "ARAP3"; ref_gene_id "ENSG00000120318";
chr5	StringTie	exon	141656064	141656099	1000	-	.	gene_id "MSTRG.155332"; transcript_id "ENST00000626478"; exon_number "5"; gene_name "ARAP3"; ref_gene_id "ENSG00000120318";
chr5	StringTie	exon	141656194	141656276	1000	-	.	gene_id "MSTRG.155332"; transcript_id "ENST00000626478"; exon_number "6"; gene_name "ARAP3"; ref_gene_id "ENSG00000120318";
chr5	StringTie	exon	141656504	141656637	1000	-	.	gene_id "MSTRG.155332"; transcript_id "ENST00000626478"; exon_number "7"; gene_name "ARAP3"; ref_gene_id "ENSG00000120318";
chr5	StringTie	exon	141656718	141656846	1000	-	.	gene_id "MSTRG.155332"; transcript_id "ENST00000626478"; exon_number "8"; gene_name "ARAP3"; ref_gene_id "ENSG00000120318";
chr5	StringTie	exon	141658365	141658479	1000	-	.	gene_id "MSTRG.155332"; transcript_id "ENST00000626478"; exon_number "9"; gene_name "ARAP3"; ref_gene_id "ENSG00000120318";
chr5	StringTie	exon	141658579	141658653	1000	-	.	gene_id "MSTRG.155332"; transcript_id "ENST00000626478"; exon_number "10"; gene_name "ARAP3"; ref_gene_id "ENSG00000120318";
chr5	StringTie	exon	141659408	141659476	1000	-	.	gene_id "MSTRG.155332"; transcript_id "ENST00000626478"; exon_number "11"; gene_name "ARAP3"; ref_gene_id "ENSG00000120318";
chr5	StringTie	exon	141659779	141659926	1000	-	.	gene_id "MSTRG.155332"; transcript_id "ENST00000626478"; exon_number "12"; gene_name "ARAP3"; ref_gene_id "ENSG00000120318";
chr5	StringTie	exon	141661684	141661789	1000	-	.	gene_id "MSTRG.155332"; transcript_id "ENST00000626478"; exon_number "13"; gene_name "ARAP3"; ref_gene_id "ENSG00000120318";
chr5	StringTie	exon	141664922	141665085	1000	-	.	gene_id "MSTRG.155332"; transcript_id "ENST00000626478"; exon_number "14"; gene_name "ARAP3"; ref_gene_id "ENSG00000120318";
chr5	StringTie	exon	141665311	141665374	1000	-	.	gene_id "MSTRG.155332"; transcript_id "ENST00000626478"; exon_number "15"; gene_name "ARAP3"; ref_gene_id "ENSG00000120318";
chr5	StringTie	exon	141666424	141666643	1000	-	.	gene_id "MSTRG.155332"; transcript_id "ENST00000626478"; exon_number "16"; gene_name "ARAP3"; ref_gene_id "ENSG00000120318";
chr5	StringTie	exon	141669709	141669811	1000	-	.	gene_id "MSTRG.155332"; transcript_id "ENST00000626478"; exon_number "17"; gene_name "ARAP3"; ref_gene_id "ENSG00000120318";
chr5	StringTie	exon	141669922	141670063	1000	-	.	gene_id "MSTRG.155332"; transcript_id "ENST00000626478"; exon_number "18"; gene_name "ARAP3"; ref_gene_id "ENSG00000120318";
chr5	StringTie	exon	141670512	141670628	1000	-	.	gene_id "MSTRG.155332"; transcript_id "ENST00000626478"; exon_number "19"; gene_name "ARAP3"; ref_gene_id "ENSG00000120318";
chr5	StringTie	exon	141671325	141671400	1000	-	.	gene_id "MSTRG.155332"; transcript_id "ENST00000626478"; exon_number "20"; gene_name "ARAP3"; ref_gene_id "ENSG00000120318";
chr5	StringTie	exon	141671570	141671752	1000	-	.	gene_id "MSTRG.155332"; transcript_id "ENST00000626478"; exon_number "21"; gene_name "ARAP3"; ref_gene_id "ENSG00000120318";
chr5	StringTie	exon	141671895	141671980	1000	-	.	gene_id "MSTRG.155332"; transcript_id "ENST00000626478"; exon_number "22"; gene_name "ARAP3"; ref_gene_id "ENSG00000120318";
chr5	StringTie	exon	141672102	141672301	1000	-	.	gene_id "MSTRG.155332"; transcript_id "ENST00000626478"; exon_number "23"; gene_name "ARAP3"; ref_gene_id "ENSG00000120318";
chr5	StringTie	exon	141672552	141672658	1000	-	.	gene_id "MSTRG.155332"; transcript_id "ENST00000626478"; exon_number "24"; gene_name "ARAP3"; ref_gene_id "ENSG00000120318";
chr5	StringTie	exon	141672741	141672925	1000	-	.	gene_id "MSTRG.155332"; transcript_id "ENST00000626478"; exon_number "25"; gene_name "ARAP3"; ref_gene_id "ENSG00000120318";
chr5	StringTie	exon	141673013	141673133	1000	-	.	gene_id "MSTRG.155332"; transcript_id "ENST00000626478"; exon_number "26"; gene_name "ARAP3"; ref_gene_id "ENSG00000120318";
chr5	StringTie	exon	141673401	141673470	1000	-	.	gene_id "MSTRG.155332"; transcript_id "ENST00000626478"; exon_number "27"; gene_name "ARAP3"; ref_gene_id "ENSG00000120318";
chr5	StringTie	exon	141673605	141673808	1000	-	.	gene_id "MSTRG.155332"; transcript_id "ENST00000626478"; exon_number "28"; gene_name "ARAP3"; ref_gene_id "ENSG00000120318";
chr5	StringTie	exon	141679545	141679656	1000	-	.	gene_id "MSTRG.155332"; transcript_id "ENST00000626478"; exon_number "29"; gene_name "ARAP3"; ref_gene_id "ENSG00000120318";
chr5	StringTie	exon	141679761	141679822	1000	-	.	gene_id "MSTRG.155332"; transcript_id "ENST00000626478"; exon_number "30"; gene_name "ARAP3"; ref_gene_id "ENSG00000120318";
chr5	StringTie	exon	141679963	141680505	1000	-	.	gene_id "MSTRG.155332"; transcript_id "ENST00000626478"; exon_number "31"; gene_name "ARAP3"; ref_gene_id "ENSG00000120318";
chr5	StringTie	transcript	141638866	141694315	1000	-	.	gene_id "MSTRG.155332"; transcript_id "MSTRG.155332.1";
chr5	StringTie	exon	141638866	141641563	1000	-	.	gene_id "MSTRG.155332"; transcript_id "MSTRG.155332.1"; exon_number "1";
chr5	StringTie	exon	141641702	141641757	1000	-	.	gene_id "MSTRG.155332"; transcript_id "MSTRG.155332.1"; exon_number "2";
chr5	StringTie	exon	141643001	141643088	1000	-	.	gene_id "MSTRG.155332"; transcript_id "MSTRG.155332.1"; exon_number "3";
chr5	StringTie	exon	141644218	141644438	1000	-	.	gene_id "MSTRG.155332"; transcript_id "MSTRG.155332.1"; exon_number "4";
chr5	StringTie	exon	141644573	141644690	1000	-	.	gene_id "MSTRG.155332"; transcript_id "MSTRG.155332.1"; exon_number "5";
chr5	StringTie	exon	141644859	141644942	1000	-	.	gene_id "MSTRG.155332"; transcript_id "MSTRG.155332.1"; exon_number "6";
chr5	StringTie	exon	141645020	141645148	1000	-	.	gene_id "MSTRG.155332"; transcript_id "MSTRG.155332.1"; exon_number "7";
chr5	StringTie	exon	141645771	141645932	1000	-	.	gene_id "MSTRG.155332"; transcript_id "MSTRG.155332.1"; exon_number "8";
chr5	StringTie	exon	141646087	141646191	1000	-	.	gene_id "MSTRG.155332"; transcript_id "MSTRG.155332.1"; exon_number "9";
chr5	StringTie	exon	141646603	141646722	1000	-	.	gene_id "MSTRG.155332"; transcript_id "MSTRG.155332.1"; exon_number "10";
chr5	StringTie	exon	141647135	141647230	1000	-	.	gene_id "MSTRG.155332"; transcript_id "MSTRG.155332.1"; exon_number "11";
chr5	StringTie	exon	141647398	141647520	1000	-	.	gene_id "MSTRG.155332"; transcript_id "MSTRG.155332.1"; exon_number "12";
chr5	StringTie	exon	141647968	141648096	1000	-	.	gene_id "MSTRG.155332"; transcript_id "MSTRG.155332.1"; exon_number "13";
chr5	StringTie	exon	141648957	141649020	1000	-	.	gene_id "MSTRG.155332"; transcript_id "MSTRG.155332.1"; exon_number "14";
chr5	StringTie	exon	141649172	141649308	1000	-	.	gene_id "MSTRG.155332"; transcript_id "MSTRG.155332.1"; exon_number "15";
chr5	StringTie	exon	141649395	141649530	1000	-	.	gene_id "MSTRG.155332"; transcript_id "MSTRG.155332.1"; exon_number "16";
chr5	StringTie	exon	141649887	141649954	1000	-	.	gene_id "MSTRG.155332"; transcript_id "MSTRG.155332.1"; exon_number "17";
chr5	StringTie	exon	141650359	141650404	1000	-	.	gene_id "MSTRG.155332"; transcript_id "MSTRG.155332.1"; exon_number "18";
chr5	StringTie	exon	141651020	141651117	1000	-	.	gene_id "MSTRG.155332"; transcript_id "MSTRG.155332.1"; exon_number "19";
chr5	StringTie	exon	141651348	141654435	1000	-	.	gene_id "MSTRG.155332"; transcript_id "MSTRG.155332.1"; exon_number "20";
chr5	StringTie	exon	141655362	141655400	1000	-	.	gene_id "MSTRG.155332"; transcript_id "MSTRG.155332.1"; exon_number "21";
chr5	StringTie	exon	141655621	141655758	1000	-	.	gene_id "MSTRG.155332"; transcript_id "MSTRG.155332.1"; exon_number "22";
chr5	StringTie	exon	141655869	141655932	1000	-	.	gene_id "MSTRG.155332"; transcript_id "MSTRG.155332.1"; exon_number "23";
chr5	StringTie	exon	141656064	141656099	1000	-	.	gene_id "MSTRG.155332"; transcript_id "MSTRG.155332.1"; exon_number "24";
chr5	StringTie	exon	141656194	141656276	1000	-	.	gene_id "MSTRG.155332"; transcript_id "MSTRG.155332.1"; exon_number "25";
chr5	StringTie	exon	141656504	141656637	1000	-	.	gene_id "MSTRG.155332"; transcript_id "MSTRG.155332.1"; exon_number "26";
chr5	StringTie	exon	141656718	141656846	1000	-	.	gene_id "MSTRG.155332"; transcript_id "MSTRG.155332.1"; exon_number "27";
chr5	StringTie	exon	141658365	141658479	1000	-	.	gene_id "MSTRG.155332"; transcript_id "MSTRG.155332.1"; exon_number "28";
chr5	StringTie	exon	141658579	141658653	1000	-	.	gene_id "MSTRG.155332"; transcript_id "MSTRG.155332.1"; exon_number "29";
chr5	StringTie	exon	141659408	141659476	1000	-	.	gene_id "MSTRG.155332"; transcript_id "MSTRG.155332.1"; exon_number "30";
chr5	StringTie	exon	141659779	141659926	1000	-	.	gene_id "MSTRG.155332"; transcript_id "MSTRG.155332.1"; exon_number "31";
chr5	StringTie	exon	141661684	141662255	1000	-	.	gene_id "MSTRG.155332"; transcript_id "MSTRG.155332.1"; exon_number "32";
chr5	StringTie	exon	141664922	141665085	1000	-	.	gene_id "MSTRG.155332"; transcript_id "MSTRG.155332.1"; exon_number "33";
chr5	StringTie	exon	141665311	141665374	1000	-	.	gene_id "MSTRG.155332"; transcript_id "MSTRG.155332.1"; exon_number "34";
chr5	StringTie	exon	141666424	141666643	1000	-	.	gene_id "MSTRG.155332"; transcript_id "MSTRG.155332.1"; exon_number "35";
chr5	StringTie	exon	141669709	141669811	1000	-	.	gene_id "MSTRG.155332"; transcript_id "MSTRG.155332.1"; exon_number "36";
chr5	StringTie	exon	141669922	141670063	1000	-	.	gene_id "MSTRG.155332"; transcript_id "MSTRG.155332.1"; exon_number "37";
chr5	StringTie	exon	141670512	141670628	1000	-	.	gene_id "MSTRG.155332"; transcript_id "MSTRG.155332.1"; exon_number "38";
chr5	StringTie	exon	141671265	141671400	1000	-	.	gene_id "MSTRG.155332"; transcript_id "MSTRG.155332.1"; exon_number "39";
chr5	StringTie	exon	141671570	141671752	1000	-	.	gene_id "MSTRG.155332"; transcript_id "MSTRG.155332.1"; exon_number "40";
chr5	StringTie	exon	141671895	141671980	1000	-	.	gene_id "MSTRG.155332"; transcript_id "MSTRG.155332.1"; exon_number "41";
chr5	StringTie	exon	141672102	141672301	1000	-	.	gene_id "MSTRG.155332"; transcript_id "MSTRG.155332.1"; exon_number "42";
chr5	StringTie	exon	141672552	141672658	1000	-	.	gene_id "MSTRG.155332"; transcript_id "MSTRG.155332.1"; exon_number "43";
chr5	StringTie	exon	141672741	141672925	1000	-	.	gene_id "MSTRG.155332"; transcript_id "MSTRG.155332.1"; exon_number "44";
chr5	StringTie	exon	141673013	141673133	1000	-	.	gene_id "MSTRG.155332"; transcript_id "MSTRG.155332.1"; exon_number "45";
chr5	StringTie	exon	141673401	141673470	1000	-	.	gene_id "MSTRG.155332"; transcript_id "MSTRG.155332.1"; exon_number "46";
chr5	StringTie	exon	141673605	141673808	1000	-	.	gene_id "MSTRG.155332"; transcript_id "MSTRG.155332.1"; exon_number "47";
chr5	StringTie	exon	141679545	141679656	1000	-	.	gene_id "MSTRG.155332"; transcript_id "MSTRG.155332.1"; exon_number "48";
chr5	StringTie	exon	141679761	141679822	1000	-	.	gene_id "MSTRG.155332"; transcript_id "MSTRG.155332.1"; exon_number "49";
chr5	StringTie	exon	141679963	141680471	1000	-	.	gene_id "MSTRG.155332"; transcript_id "MSTRG.155332.1"; exon_number "50";
chr5	StringTie	exon	141682173	141694315	1000	-	.	gene_id "MSTRG.155332"; transcript_id "MSTRG.155332.1"; exon_number "51";
chr5	StringTie	transcript	141639027	141651568	1000	-	.	gene_id "MSTRG.155332"; transcript_id "MSTRG.155332.10";
chr5	StringTie	exon	141639027	141641563	1000	-	.	gene_id "MSTRG.155332"; transcript_id "MSTRG.155332.10"; exon_number "1";
chr5	StringTie	exon	141641702	141641757	1000	-	.	gene_id "MSTRG.155332"; transcript_id "MSTRG.155332.10"; exon_number "2";
chr5	StringTie	exon	141643001	141643088	1000	-	.	gene_id "MSTRG.155332"; transcript_id "MSTRG.155332.10"; exon_number "3";
chr5	StringTie	exon	141644218	141644438	1000	-	.	gene_id "MSTRG.155332"; transcript_id "MSTRG.155332.10"; exon_number "4";
chr5	StringTie	exon	141644573	141644690	1000	-	.	gene_id "MSTRG.155332"; transcript_id "MSTRG.155332.10"; exon_number "5";
chr5	StringTie	exon	141644859	141644942	1000	-	.	gene_id "MSTRG.155332"; transcript_id "MSTRG.155332.10"; exon_number "6";
chr5	StringTie	exon	141645020	141645148	1000	-	.	gene_id "MSTRG.155332"; transcript_id "MSTRG.155332.10"; exon_number "7";
chr5	StringTie	exon	141645771	141645932	1000	-	.	gene_id "MSTRG.155332"; transcript_id "MSTRG.155332.10"; exon_number "8";
chr5	StringTie	exon	141646087	141646722	1000	-	.	gene_id "MSTRG.155332"; transcript_id "MSTRG.155332.10"; exon_number "9";
chr5	StringTie	exon	141647135	141647230	1000	-	.	gene_id "MSTRG.155332"; transcript_id "MSTRG.155332.10"; exon_number "10";
chr5	StringTie	exon	141647398	141647520	1000	-	.	gene_id "MSTRG.155332"; transcript_id "MSTRG.155332.10"; exon_number "11";
chr5	StringTie	exon	141647968	141648096	1000	-	.	gene_id "MSTRG.155332"; transcript_id "MSTRG.155332.10"; exon_number "12";
chr5	StringTie	exon	141648465	141648535	1000	-	.	gene_id "MSTRG.155332"; transcript_id "MSTRG.155332.10"; exon_number "13";
chr5	StringTie	exon	141648957	141649020	1000	-	.	gene_id "MSTRG.155332"; transcript_id "MSTRG.155332.10"; exon_number "14";
chr5	StringTie	exon	141649172	141649308	1000	-	.	gene_id "MSTRG.155332"; transcript_id "MSTRG.155332.10"; exon_number "15";
chr5	StringTie	exon	141649395	141649530	1000	-	.	gene_id "MSTRG.155332"; transcript_id "MSTRG.155332.10"; exon_number "16";
chr5	StringTie	exon	141649887	141649954	1000	-	.	gene_id "MSTRG.155332"; transcript_id "MSTRG.155332.10"; exon_number "17";
chr5	StringTie	exon	141650359	141650404	1000	-	.	gene_id "MSTRG.155332"; transcript_id "MSTRG.155332.10"; exon_number "18";
chr5	StringTie	exon	141651020	141651117	1000	-	.	gene_id "MSTRG.155332"; transcript_id "MSTRG.155332.10"; exon_number "19";
chr5	StringTie	exon	141651348	141651568	1000	-	.	gene_id "MSTRG.155332"; transcript_id "MSTRG.155332.10"; exon_number "20";
chr5	StringTie	transcript	141653319	141681939	1000	-	.	gene_id "MSTRG.155332"; transcript_id "MSTRG.155332.100";
chr5	StringTie	exon	141653319	141654435	1000	-	.	gene_id "MSTRG.155332"; transcript_id "MSTRG.155332.100"; exon_number "1";
chr5	StringTie	exon	141655362	141655400	1000	-	.	gene_id "MSTRG.155332"; transcript_id "MSTRG.155332.100"; exon_number "2";
chr5	StringTie	exon	141655621	141655758	1000	-	.	gene_id "MSTRG.155332"; transcript_id "MSTRG.155332.100"; exon_number "3";
chr5	StringTie	exon	141655869	141655932	1000	-	.	gene_id "MSTRG.155332"; transcript_id "MSTRG.155332.100"; exon_number "4";
chr5	StringTie	exon	141656064	141656099	1000	-	.	gene_id "MSTRG.155332"; transcript_id "MSTRG.155332.100"; exon_number "5";
chr5	StringTie	exon	141656194	141656276	1000	-	.	gene_id "MSTRG.155332"; transcript_id "MSTRG.155332.100"; exon_number "6";
chr5	StringTie	exon	141656504	141656637	1000	-	.	gene_id "MSTRG.155332"; transcript_id "MSTRG.155332.100"; exon_number "7";
chr5	StringTie	exon	141656718	141656846	1000	-	.	gene_id "MSTRG.155332"; transcript_id "MSTRG.155332.100"; exon_number "8";
chr5	StringTie	exon	141658365	141658479	1000	-	.	gene_id "MSTRG.155332"; transcript_id "MSTRG.155332.100"; exon_number "9";
chr5	StringTie	exon	141658579	141658653	1000	-	.	gene_id "MSTRG.155332"; transcript_id "MSTRG.155332.100"; exon_number "10";
chr5	StringTie	exon	141659408	141659476	1000	-	.	gene_id "MSTRG.155332"; transcript_id "MSTRG.155332.100"; exon_number "11";
chr5	StringTie	exon	141659779	141659860	1000	-	.	gene_id "MSTRG.155332"; transcript_id "MSTRG.155332.100"; exon_number "12";
chr5	StringTie	exon	141661684	141661789	1000	-	.	gene_id "MSTRG.155332"; transcript_id "MSTRG.155332.100"; exon_number "13";
chr5	StringTie	exon	141662043	141662255	1000	-	.	gene_id "MSTRG.155332"; transcript_id "MSTRG.155332.100"; exon_number "14";
chr5	StringTie	exon	141664922	141665085	1000	-	.	gene_id "MSTRG.155332"; transcript_id "MSTRG.155332.100"; exon_number "15";
chr5	StringTie	exon	141665311	141665374	1000	-	.	gene_id "MSTRG.155332"; transcript_id "MSTRG.155332.100"; exon_number "16";
chr5	StringTie	exon	141666424	141666643	1000	-	.	gene_id "MSTRG.155332"; transcript_id "MSTRG.155332.100"; exon_number "17";
chr5	StringTie	exon	141669709	141669811	1000	-	.	gene_id "MSTRG.155332"; transcript_id "MSTRG.155332.100"; exon_number "18";
chr5	StringTie	exon	141669922	141670063	1000	-	.	gene_id "MSTRG.155332"; transcript_id "MSTRG.155332.100"; exon_number "19";
chr5	StringTie	exon	141670512	141670628	1000	-	.	gene_id "MSTRG.155332"; transcript_id "MSTRG.155332.100"; exon_number "20";
chr5	StringTie	exon	141671265	141671400	1000	-	.	gene_id "MSTRG.155332"; transcript_id "MSTRG.155332.100"; exon_number "21";
chr5	StringTie	exon	141671570	141671752	1000	-	.	gene_id "MSTRG.155332"; transcript_id "MSTRG.155332.100"; exon_number "22";
chr5	StringTie	exon	141671895	141671980	1000	-	.	gene_id "MSTRG.155332"; transcript_id "MSTRG.155332.100"; exon_number "23";
chr5	StringTie	exon	141672102	141672301	1000	-	.	gene_id "MSTRG.155332"; transcript_id "MSTRG.155332.100"; exon_number "24";
chr5	StringTie	exon	141672552	141672658	1000	-	.	gene_id "MSTRG.155332"; transcript_id "MSTRG.155332.100"; exon_number "25";
chr5	StringTie	exon	141672741	141672925	1000	-	.	gene_id "MSTRG.155332"; transcript_id "MSTRG.155332.100"; exon_number "26";
chr5	StringTie	exon	141673013	141673133	1000	-	.	gene_id "MSTRG.155332"; transcript_id "MSTRG.155332.100"; exon_number "27";
chr5	StringTie	exon	141673401	141673470	1000	-	.	gene_id "MSTRG.155332"; transcript_id "MSTRG.155332.100"; exon_number "28";
chr5	StringTie	exon	141673605	141673808	1000	-	.	gene_id "MSTRG.155332"; transcript_id "MSTRG.155332.100"; exon_number "29";
chr5	StringTie	exon	141679545	141679656	1000	-	.	gene_id "MSTRG.155332"; transcript_id "MSTRG.155332.100"; exon_number "30";
chr5	StringTie	exon	141679761	141679822	1000	-	.	gene_id "MSTRG.155332"; transcript_id "MSTRG.155332.100"; exon_number "31";
chr5	StringTie	exon	141679963	141681939	1000	-	.	gene_id "MSTRG.155332"; transcript_id "MSTRG.155332.100"; exon_number "32";
chr5	StringTie	transcript	141653339	141669854	1000	-	.	gene_id "MSTRG.155332"; transcript_id "MSTRG.155332.101";
chr5	StringTie	exon	141653339	141654435	1000	-	.	gene_id "MSTRG.155332"; transcript_id "MSTRG.155332.101"; exon_number "1";
chr5	StringTie	exon	141655362	141655400	1000	-	.	gene_id "MSTRG.155332"; transcript_id "MSTRG.155332.101"; exon_number "2";
chr5	StringTie	exon	141655621	141655758	1000	-	.	gene_id "MSTRG.155332"; transcript_id "MSTRG.155332.101"; exon_number "3";
chr5	StringTie	exon	141655869	141655932	1000	-	.	gene_id "MSTRG.155332"; transcript_id "MSTRG.155332.101"; exon_number "4";
chr5	StringTie	exon	141656064	141656099	1000	-	.	gene_id "MSTRG.155332"; transcript_id "MSTRG.155332.101"; exon_number "5";
chr5	StringTie	exon	141656194	141656276	1000	-	.	gene_id "MSTRG.155332"; transcript_id "MSTRG.155332.101"; exon_number "6";
chr5	StringTie	exon	141656504	141656637	1000	-	.	gene_id "MSTRG.155332"; transcript_id "MSTRG.155332.101"; exon_number "7";
chr5	StringTie	exon	141656718	141656846	1000	-	.	gene_id "MSTRG.155332"; transcript_id "MSTRG.155332.101"; exon_number "8";
chr5	StringTie	exon	141658365	141658479	1000	-	.	gene_id "MSTRG.155332"; transcript_id "MSTRG.155332.101"; exon_number "9";
chr5	StringTie	exon	141658579	141658653	1000	-	.	gene_id "MSTRG.155332"; transcript_id "MSTRG.155332.101"; exon_number "10";
chr5	StringTie	exon	141659408	141659476	1000	-	.	gene_id "MSTRG.155332"; transcript_id "MSTRG.155332.101"; exon_number "11";
chr5	StringTie	exon	141659779	141659926	1000	-	.	gene_id "MSTRG.155332"; transcript_id "MSTRG.155332.101"; exon_number "12";
chr5	StringTie	exon	141661684	141661789	1000	-	.	gene_id "MSTRG.155332"; transcript_id "MSTRG.155332.101"; exon_number "13";
chr5	StringTie	exon	141661976	141662255	1000	-	.	gene_id "MSTRG.155332"; transcript_id "MSTRG.155332.101"; exon_number "14";
chr5	StringTie	exon	141664922	141665085	1000	-	.	gene_id "MSTRG.155332"; transcript_id "MSTRG.155332.101"; exon_number "15";
chr5	StringTie	exon	141665311	141665374	1000	-	.	gene_id "MSTRG.155332"; transcript_id "MSTRG.155332.101"; exon_number "16";
chr5	StringTie	exon	141666424	141666643	1000	-	.	gene_id "MSTRG.155332"; transcript_id "MSTRG.155332.101"; exon_number "17";
chr5	StringTie	exon	141669709	141669854	1000	-	.	gene_id "MSTRG.155332"; transcript_id "MSTRG.155332.101"; exon_number "18";
chr5	StringTie	transcript	141653339	141682242	1000	-	.	gene_id "MSTRG.155332"; transcript_id "MSTRG.155332.102";
chr5	StringTie	exon	141653339	141654435	1000	-	.	gene_id "MSTRG.155332"; transcript_id "MSTRG.155332.102"; exon_number "1";
chr5	StringTie	exon	141655362	141655400	1000	-	.	gene_id "MSTRG.155332"; transcript_id "MSTRG.155332.102"; exon_number "2";
chr5	StringTie	exon	141655621	141655758	1000	-	.	gene_id "MSTRG.155332"; transcript_id "MSTRG.155332.102"; exon_number "3";
chr5	StringTie	exon	141655869	141655932	1000	-	.	gene_id "MSTRG.155332"; transcript_id "MSTRG.155332.102"; exon_number "4";
chr5	StringTie	exon	141656064	141656099	1000	-	.	gene_id "MSTRG.155332"; transcript_id "MSTRG.155332.102"; exon_number "5";
chr5	StringTie	exon	141656194	141656276	1000	-	.	gene_id "MSTRG.155332"; transcript_id "MSTRG.155332.102"; exon_number "6";
chr5	StringTie	exon	141656504	141656637	1000	-	.	gene_id "MSTRG.155332"; transcript_id "MSTRG.155332.102"; exon_number "7";
chr5	StringTie	exon	141656718	141656846	1000	-	.	gene_id "MSTRG.155332"; transcript_id "MSTRG.155332.102"; exon_number "8";
chr5	StringTie	exon	141658365	141658479	1000	-	.	gene_id "MSTRG.155332"; transcript_id "MSTRG.155332.102"; exon_number "9";
chr5	StringTie	exon	141658579	141658653	1000	-	.	gene_id "MSTRG.155332"; transcript_id "MSTRG.155332.102"; exon_number "10";
chr5	StringTie	exon	141659408	141659476	1000	-	.	gene_id "MSTRG.155332"; transcript_id "MSTRG.155332.102"; exon_number "11";
chr5	StringTie	exon	141659779	141659926	1000	-	.	gene_id "MSTRG.155332"; transcript_id "MSTRG.155332.102"; exon_number "12";
chr5	StringTie	exon	141661684	141661789	1000	-	.	gene_id "MSTRG.155332"; transcript_id "MSTRG.155332.102"; exon_number "13";
chr5	StringTie	exon	141662043	141662255	1000	-	.	gene_id "MSTRG.155332"; transcript_id "MSTRG.155332.102"; exon_number "14";
chr5	StringTie	exon	141664922	141665085	1000	-	.	gene_id "MSTRG.155332"; transcript_id "MSTRG.155332.102"; exon_number "15";
chr5	StringTie	exon	141665311	141665374	1000	-	.	gene_id "MSTRG.155332"; transcript_id "MSTRG.155332.102"; exon_number "16";
chr5	StringTie	exon	141666424	141666643	1000	-	.	gene_id "MSTRG.155332"; transcript_id "MSTRG.155332.102"; exon_number "17";
chr5	StringTie	exon	141669709	141669811	1000	-	.	gene_id "MSTRG.155332"; transcript_id "MSTRG.155332.102"; exon_number "18";
chr5	StringTie	exon	141669922	141670063	1000	-	.	gene_id "MSTRG.155332"; transcript_id "MSTRG.155332.102"; exon_number "19";
chr5	StringTie	exon	141670512	141670628	1000	-	.	gene_id "MSTRG.155332"; transcript_id "MSTRG.155332.102"; exon_number "20";
chr5	StringTie	exon	141671265	141671400	1000	-	.	gene_id "MSTRG.155332"; transcript_id "MSTRG.155332.102"; exon_number "21";
chr5	StringTie	exon	141671570	141671752	1000	-	.	gene_id "MSTRG.155332"; transcript_id "MSTRG.155332.102"; exon_number "22";
chr5	StringTie	exon	141671895	141671980	1000	-	.	gene_id "MSTRG.155332"; transcript_id "MSTRG.155332.102"; exon_number "23";
chr5	StringTie	exon	141672552	141672658	1000	-	.	gene_id "MSTRG.155332"; transcript_id "MSTRG.155332.102"; exon_number "24";
chr5	StringTie	exon	141672741	141672925	1000	-	.	gene_id "MSTRG.155332"; transcript_id "MSTRG.155332.102"; exon_number "25";
chr5	StringTie	exon	141673013	141673133	1000	-	.	gene_id "MSTRG.155332"; transcript_id "MSTRG.155332.102"; exon_number "26";
chr5	StringTie	exon	141673401	141673470	1000	-	.	gene_id "MSTRG.155332"; transcript_id "MSTRG.155332.102"; exon_number "27";
chr5	StringTie	exon	141673605	141673808	1000	-	.	gene_id "MSTRG.155332"; transcript_id "MSTRG.155332.102"; exon_number "28";
chr5	StringTie	exon	141679545	141679822	1000	-	.	gene_id "MSTRG.155332"; transcript_id "MSTRG.155332.102"; exon_number "29";
chr5	StringTie	exon	141679963	141680471	1000	-	.	gene_id "MSTRG.155332"; transcript_id "MSTRG.155332.102"; exon_number "30";
chr5	StringTie	exon	141682173	141682242	1000	-	.	gene_id "MSTRG.155332"; transcript_id "MSTRG.155332.102"; exon_number "31";
chr5	StringTie	transcript	141653341	141682636	1000	-	.	gene_id "MSTRG.155332"; transcript_id "MSTRG.155332.103";
chr5	StringTie	exon	141653341	141654435	1000	-	.	gene_id "MSTRG.155332"; transcript_id "MSTRG.155332.103"; exon_number "1";
chr5	StringTie	exon	141655362	141655400	1000	-	.	gene_id "MSTRG.155332"; transcript_id "MSTRG.155332.103"; exon_number "2";
chr5	StringTie	exon	141655621	141655758	1000	-	.	gene_id "MSTRG.155332"; transcript_id "MSTRG.155332.103"; exon_number "3";
chr5	StringTie	exon	141655869	141655932	1000	-	.	gene_id "MSTRG.155332"; transcript_id "MSTRG.155332.103"; exon_number "4";
chr5	StringTie	exon	141656064	141656099	1000	-	.	gene_id "MSTRG.155332"; transcript_id "MSTRG.155332.103"; exon_number "5";
chr5	StringTie	exon	141656194	141656276	1000	-	.	gene_id "MSTRG.155332"; transcript_id "MSTRG.155332.103"; exon_number "6";
chr5	StringTie	exon	141656504	141656623	1000	-	.	gene_id "MSTRG.155332"; transcript_id "MSTRG.155332.103"; exon_number "7";
chr5	StringTie	exon	141656718	141656846	1000	-	.	gene_id "MSTRG.155332"; transcript_id "MSTRG.155332.103"; exon_number "8";
chr5	StringTie	exon	141658365	141658479	1000	-	.	gene_id "MSTRG.155332"; transcript_id "MSTRG.155332.103"; exon_number "9";
chr5	StringTie	exon	141658579	141658653	1000	-	.	gene_id "MSTRG.155332"; transcript_id "MSTRG.155332.103"; exon_number "10";
chr5	StringTie	exon	141659408	141659476	1000	-	.	gene_id "MSTRG.155332"; transcript_id "MSTRG.155332.103"; exon_number "11";
chr5	StringTie	exon	141659779	141659926	1000	-	.	gene_id "MSTRG.155332"; transcript_id "MSTRG.155332.103"; exon_number "12";
chr5	StringTie	exon	141661684	141661789	1000	-	.	gene_id "MSTRG.155332"; transcript_id "MSTRG.155332.103"; exon_number "13";
chr5	StringTie	exon	141662043	141662255	1000	-	.	gene_id "MSTRG.155332"; transcript_id "MSTRG.155332.103"; exon_number "14";
chr5	StringTie	exon	141664922	141665085	1000	-	.	gene_id "MSTRG.155332"; transcript_id "MSTRG.155332.103"; exon_number "15";
chr5	StringTie	exon	141665311	141665374	1000	-	.	gene_id "MSTRG.155332"; transcript_id "MSTRG.155332.103"; exon_number "16";
chr5	StringTie	exon	141666424	141666643	1000	-	.	gene_id "MSTRG.155332"; transcript_id "MSTRG.155332.103"; exon_number "17";
chr5	StringTie	exon	141669709	141669811	1000	-	.	gene_id "MSTRG.155332"; transcript_id "MSTRG.155332.103"; exon_number "18";
chr5	StringTie	exon	141669922	141670063	1000	-	.	gene_id "MSTRG.155332"; transcript_id "MSTRG.155332.103"; exon_number "19";
chr5	StringTie	exon	141670512	141670628	1000	-	.	gene_id "MSTRG.155332"; transcript_id "MSTRG.155332.103"; exon_number "20";
chr5	StringTie	exon	141671265	141671400	1000	-	.	gene_id "MSTRG.155332"; transcript_id "MSTRG.155332.103"; exon_number "21";
chr5	StringTie	exon	141671570	141671752	1000	-	.	gene_id "MSTRG.155332"; transcript_id "MSTRG.155332.103"; exon_number "22";
chr5	StringTie	exon	141671895	141671980	1000	-	.	gene_id "MSTRG.155332"; transcript_id "MSTRG.155332.103"; exon_number "23";
chr5	StringTie	exon	141672102	141672301	1000	-	.	gene_id "MSTRG.155332"; transcript_id "MSTRG.155332.103"; exon_number "24";
chr5	StringTie	exon	141672552	141672658	1000	-	.	gene_id "MSTRG.155332"; transcript_id "MSTRG.155332.103"; exon_number "25";
chr5	StringTie	exon	141672741	141672925	1000	-	.	gene_id "MSTRG.155332"; transcript_id "MSTRG.155332.103"; exon_number "26";
chr5	StringTie	exon	141673013	141673133	1000	-	.	gene_id "MSTRG.155332"; transcript_id "MSTRG.155332.103"; exon_number "27";
chr5	StringTie	exon	141673401	141673470	1000	-	.	gene_id "MSTRG.155332"; transcript_id "MSTRG.155332.103"; exon_number "28";
chr5	StringTie	exon	141673605	141673808	1000	-	.	gene_id "MSTRG.155332"; transcript_id "MSTRG.155332.103"; exon_number "29";
chr5	StringTie	exon	141679545	141679656	1000	-	.	gene_id "MSTRG.155332"; transcript_id "MSTRG.155332.103"; exon_number "30";
chr5	StringTie	exon	141679761	141679822	1000	-	.	gene_id "MSTRG.155332"; transcript_id "MSTRG.155332.103"; exon_number "31";
chr5	StringTie	exon	141679963	141680503	1000	-	.	gene_id "MSTRG.155332"; transcript_id "MSTRG.155332.103"; exon_number "32";
chr5	StringTie	exon	141682173	141682636	1000	-	.	gene_id "MSTRG.155332"; transcript_id "MSTRG.155332.103"; exon_number "33";
chr5	StringTie	transcript	141653344	141682229	1000	-	.	gene_id "MSTRG.155332"; transcript_id "MSTRG.155332.104";
chr5	StringTie	exon	141653344	141654435	1000	-	.	gene_id "MSTRG.155332"; transcript_id "MSTRG.155332.104"; exon_number "1";
chr5	StringTie	exon	141655621	141655758	1000	-	.	gene_id "MSTRG.155332"; transcript_id "MSTRG.155332.104"; exon_number "2";
chr5	StringTie	exon	141655869	141655932	1000	-	.	gene_id "MSTRG.155332"; transcript_id "MSTRG.155332.104"; exon_number "3";
chr5	StringTie	exon	141656064	141656099	1000	-	.	gene_id "MSTRG.155332"; transcript_id "MSTRG.155332.104"; exon_number "4";
chr5	StringTie	exon	141656194	141656276	1000	-	.	gene_id "MSTRG.155332"; transcript_id "MSTRG.155332.104"; exon_number "5";
chr5	StringTie	exon	141656504	141656637	1000	-	.	gene_id "MSTRG.155332"; transcript_id "MSTRG.155332.104"; exon_number "6";
chr5	StringTie	exon	141656718	141656846	1000	-	.	gene_id "MSTRG.155332"; transcript_id "MSTRG.155332.104"; exon_number "7";
chr5	StringTie	exon	141658365	141658479	1000	-	.	gene_id "MSTRG.155332"; transcript_id "MSTRG.155332.104"; exon_number "8";
chr5	StringTie	exon	141658579	141658653	1000	-	.	gene_id "MSTRG.155332"; transcript_id "MSTRG.155332.104"; exon_number "9";
chr5	StringTie	exon	141659408	141659476	1000	-	.	gene_id "MSTRG.155332"; transcript_id "MSTRG.155332.104"; exon_number "10";
chr5	StringTie	exon	141659779	141659926	1000	-	.	gene_id "MSTRG.155332"; transcript_id "MSTRG.155332.104"; exon_number "11";
chr5	StringTie	exon	141661684	141661789	1000	-	.	gene_id "MSTRG.155332"; transcript_id "MSTRG.155332.104"; exon_number "12";
chr5	StringTie	exon	141662043	141662255	1000	-	.	gene_id "MSTRG.155332"; transcript_id "MSTRG.155332.104"; exon_number "13";
chr5	StringTie	exon	141664922	141665085	1000	-	.	gene_id "MSTRG.155332"; transcript_id "MSTRG.155332.104"; exon_number "14";
chr5	StringTie	exon	141665311	141665374	1000	-	.	gene_id "MSTRG.155332"; transcript_id "MSTRG.155332.104"; exon_number "15";
chr5	StringTie	exon	141666424	141666643	1000	-	.	gene_id "MSTRG.155332"; transcript_id "MSTRG.155332.104"; exon_number "16";
chr5	StringTie	exon	141669709	141669811	1000	-	.	gene_id "MSTRG.155332"; transcript_id "MSTRG.155332.104"; exon_number "17";
chr5	StringTie	exon	141669922	141670063	1000	-	.	gene_id "MSTRG.155332"; transcript_id "MSTRG.155332.104"; exon_number "18";
chr5	StringTie	exon	141670512	141670628	1000	-	.	gene_id "MSTRG.155332"; transcript_id "MSTRG.155332.104"; exon_number "19";
chr5	StringTie	exon	141671265	141671400	1000	-	.	gene_id "MSTRG.155332"; transcript_id "MSTRG.155332.104"; exon_number "20";
chr5	StringTie	exon	141671570	141671752	1000	-	.	gene_id "MSTRG.155332"; transcript_id "MSTRG.155332.104"; exon_number "21";
chr5	StringTie	exon	141671895	141671980	1000	-	.	gene_id "MSTRG.155332"; transcript_id "MSTRG.155332.104"; exon_number "22";
chr5	StringTie	exon	141672102	141672301	1000	-	.	gene_id "MSTRG.155332"; transcript_id "MSTRG.155332.104"; exon_number "23";
chr5	StringTie	exon	141672552	141672658	1000	-	.	gene_id "MSTRG.155332"; transcript_id "MSTRG.155332.104"; exon_number "24";
chr5	StringTie	exon	141672741	141672925	1000	-	.	gene_id "MSTRG.155332"; transcript_id "MSTRG.155332.104"; exon_number "25";
chr5	StringTie	exon	141673013	141673133	1000	-	.	gene_id "MSTRG.155332"; transcript_id "MSTRG.155332.104"; exon_number "26";
chr5	StringTie	exon	141673401	141673469	1000	-	.	gene_id "MSTRG.155332"; transcript_id "MSTRG.155332.104"; exon_number "27";
chr5	StringTie	exon	141673605	141673808	1000	-	.	gene_id "MSTRG.155332"; transcript_id "MSTRG.155332.104"; exon_number "28";
chr5	StringTie	exon	141679545	141679656	1000	-	.	gene_id "MSTRG.155332"; transcript_id "MSTRG.155332.104"; exon_number "29";
chr5	StringTie	exon	141679761	141679822	1000	-	.	gene_id "MSTRG.155332"; transcript_id "MSTRG.155332.104"; exon_number "30";
chr5	StringTie	exon	141679963	141680471	1000	-	.	gene_id "MSTRG.155332"; transcript_id "MSTRG.155332.104"; exon_number "31";
chr5	StringTie	exon	141682173	141682229	1000	-	.	gene_id "MSTRG.155332"; transcript_id "MSTRG.155332.104"; exon_number "32";
chr5	StringTie	transcript	141653359	141662241	1000	-	.	gene_id "MSTRG.155332"; transcript_id "MSTRG.155332.105";
chr5	StringTie	exon	141653359	141654435	1000	-	.	gene_id "MSTRG.155332"; transcript_id "MSTRG.155332.105"; exon_number "1";
chr5	StringTie	exon	141655362	141655400	1000	-	.	gene_id "MSTRG.155332"; transcript_id "MSTRG.155332.105"; exon_number "2";
chr5	StringTie	exon	141655621	141655758	1000	-	.	gene_id "MSTRG.155332"; transcript_id "MSTRG.155332.105"; exon_number "3";
chr5	StringTie	exon	141655869	141656099	1000	-	.	gene_id "MSTRG.155332"; transcript_id "MSTRG.155332.105"; exon_number "4";
chr5	StringTie	exon	141656194	141656276	1000	-	.	gene_id "MSTRG.155332"; transcript_id "MSTRG.155332.105"; exon_number "5";
chr5	StringTie	exon	141656504	141656637	1000	-	.	gene_id "MSTRG.155332"; transcript_id "MSTRG.155332.105"; exon_number "6";
chr5	StringTie	exon	141656718	141656846	1000	-	.	gene_id "MSTRG.155332"; transcript_id "MSTRG.155332.105"; exon_number "7";
chr5	StringTie	exon	141658365	141658479	1000	-	.	gene_id "MSTRG.155332"; transcript_id "MSTRG.155332.105"; exon_number "8";
chr5	StringTie	exon	141658579	141658653	1000	-	.	gene_id "MSTRG.155332"; transcript_id "MSTRG.155332.105"; exon_number "9";
chr5	StringTie	exon	141659408	141659476	1000	-	.	gene_id "MSTRG.155332"; transcript_id "MSTRG.155332.105"; exon_number "10";
chr5	StringTie	exon	141659827	141659926	1000	-	.	gene_id "MSTRG.155332"; transcript_id "MSTRG.155332.105"; exon_number "11";
chr5	StringTie	exon	141661684	141661789	1000	-	.	gene_id "MSTRG.155332"; transcript_id "MSTRG.155332.105"; exon_number "12";
chr5	StringTie	exon	141662043	141662241	1000	-	.	gene_id "MSTRG.155332"; transcript_id "MSTRG.155332.105"; exon_number "13";
chr5	StringTie	transcript	141653359	141680928	1000	-	.	gene_id "MSTRG.155332"; transcript_id "MSTRG.155332.106";
chr5	StringTie	exon	141653359	141654435	1000	-	.	gene_id "MSTRG.155332"; transcript_id "MSTRG.155332.106"; exon_number "1";
chr5	StringTie	exon	141655362	141655400	1000	-	.	gene_id "MSTRG.155332"; transcript_id "MSTRG.155332.106"; exon_number "2";
chr5	StringTie	exon	141655621	141655758	1000	-	.	gene_id "MSTRG.155332"; transcript_id "MSTRG.155332.106"; exon_number "3";
chr5	StringTie	exon	141655869	141655932	1000	-	.	gene_id "MSTRG.155332"; transcript_id "MSTRG.155332.106"; exon_number "4";
chr5	StringTie	exon	141656064	141656099	1000	-	.	gene_id "MSTRG.155332"; transcript_id "MSTRG.155332.106"; exon_number "5";
chr5	StringTie	exon	141656194	141656276	1000	-	.	gene_id "MSTRG.155332"; transcript_id "MSTRG.155332.106"; exon_number "6";
chr5	StringTie	exon	141656504	141656637	1000	-	.	gene_id "MSTRG.155332"; transcript_id "MSTRG.155332.106"; exon_number "7";
chr5	StringTie	exon	141656718	141656846	1000	-	.	gene_id "MSTRG.155332"; transcript_id "MSTRG.155332.106"; exon_number "8";
chr5	StringTie	exon	141658365	141658479	1000	-	.	gene_id "MSTRG.155332"; transcript_id "MSTRG.155332.106"; exon_number "9";
chr5	StringTie	exon	141658579	141658653	1000	-	.	gene_id "MSTRG.155332"; transcript_id "MSTRG.155332.106"; exon_number "10";
chr5	StringTie	exon	141659408	141659476	1000	-	.	gene_id "MSTRG.155332"; transcript_id "MSTRG.155332.106"; exon_number "11";
chr5	StringTie	exon	141659779	141659926	1000	-	.	gene_id "MSTRG.155332"; transcript_id "MSTRG.155332.106"; exon_number "12";
chr5	StringTie	exon	141661684	141661789	1000	-	.	gene_id "MSTRG.155332"; transcript_id "MSTRG.155332.106"; exon_number "13";
chr5	StringTie	exon	141662043	141662255	1000	-	.	gene_id "MSTRG.155332"; transcript_id "MSTRG.155332.106"; exon_number "14";
chr5	StringTie	exon	141664922	141665085	1000	-	.	gene_id "MSTRG.155332"; transcript_id "MSTRG.155332.106"; exon_number "15";
chr5	StringTie	exon	141665311	141665374	1000	-	.	gene_id "MSTRG.155332"; transcript_id "MSTRG.155332.106"; exon_number "16";
chr5	StringTie	exon	141666424	141666643	1000	-	.	gene_id "MSTRG.155332"; transcript_id "MSTRG.155332.106"; exon_number "17";
chr5	StringTie	exon	141669709	141669811	1000	-	.	gene_id "MSTRG.155332"; transcript_id "MSTRG.155332.106"; exon_number "18";
chr5	StringTie	exon	141669922	141670063	1000	-	.	gene_id "MSTRG.155332"; transcript_id "MSTRG.155332.106"; exon_number "19";
chr5	StringTie	exon	141670512	141670628	1000	-	.	gene_id "MSTRG.155332"; transcript_id "MSTRG.155332.106"; exon_number "20";
chr5	StringTie	exon	141671265	141671400	1000	-	.	gene_id "MSTRG.155332"; transcript_id "MSTRG.155332.106"; exon_number "21";
chr5	StringTie	exon	141671570	141671752	1000	-	.	gene_id "MSTRG.155332"; transcript_id "MSTRG.155332.106"; exon_number "22";
chr5	StringTie	exon	141671895	141671980	1000	-	.	gene_id "MSTRG.155332"; transcript_id "MSTRG.155332.106"; exon_number "23";
chr5	StringTie	exon	141672102	141672301	1000	-	.	gene_id "MSTRG.155332"; transcript_id "MSTRG.155332.106"; exon_number "24";
chr5	StringTie	exon	141672552	141672658	1000	-	.	gene_id "MSTRG.155332"; transcript_id "MSTRG.155332.106"; exon_number "25";
chr5	StringTie	exon	141672741	141672925	1000	-	.	gene_id "MSTRG.155332"; transcript_id "MSTRG.155332.106"; exon_number "26";
chr5	StringTie	exon	141673013	141673133	1000	-	.	gene_id "MSTRG.155332"; transcript_id "MSTRG.155332.106"; exon_number "27";
chr5	StringTie	exon	141673401	141673470	1000	-	.	gene_id "MSTRG.155332"; transcript_id "MSTRG.155332.106"; exon_number "28";
chr5	StringTie	exon	141673605	141673808	1000	-	.	gene_id "MSTRG.155332"; transcript_id "MSTRG.155332.106"; exon_number "29";
chr5	StringTie	exon	141679545	141679697	1000	-	.	gene_id "MSTRG.155332"; transcript_id "MSTRG.155332.106"; exon_number "30";
chr5	StringTie	exon	141679761	141679822	1000	-	.	gene_id "MSTRG.155332"; transcript_id "MSTRG.155332.106"; exon_number "31";
chr5	StringTie	exon	141679963	141680928	1000	-	.	gene_id "MSTRG.155332"; transcript_id "MSTRG.155332.106"; exon_number "32";
chr5	StringTie	transcript	141653368	141682201	1000	-	.	gene_id "MSTRG.155332"; transcript_id "MSTRG.155332.107";
chr5	StringTie	exon	141653368	141654435	1000	-	.	gene_id "MSTRG.155332"; transcript_id "MSTRG.155332.107"; exon_number "1";
chr5	StringTie	exon	141655362	141655400	1000	-	.	gene_id "MSTRG.155332"; transcript_id "MSTRG.155332.107"; exon_number "2";
chr5	StringTie	exon	141655621	141655758	1000	-	.	gene_id "MSTRG.155332"; transcript_id "MSTRG.155332.107"; exon_number "3";
chr5	StringTie	exon	141655869	141655932	1000	-	.	gene_id "MSTRG.155332"; transcript_id "MSTRG.155332.107"; exon_number "4";
chr5	StringTie	exon	141656064	141656099	1000	-	.	gene_id "MSTRG.155332"; transcript_id "MSTRG.155332.107"; exon_number "5";
chr5	StringTie	exon	141656194	141656276	1000	-	.	gene_id "MSTRG.155332"; transcript_id "MSTRG.155332.107"; exon_number "6";
chr5	StringTie	exon	141656504	141656637	1000	-	.	gene_id "MSTRG.155332"; transcript_id "MSTRG.155332.107"; exon_number "7";
chr5	StringTie	exon	141656718	141656846	1000	-	.	gene_id "MSTRG.155332"; transcript_id "MSTRG.155332.107"; exon_number "8";
chr5	StringTie	exon	141658365	141658479	1000	-	.	gene_id "MSTRG.155332"; transcript_id "MSTRG.155332.107"; exon_number "9";
chr5	StringTie	exon	141658579	141658653	1000	-	.	gene_id "MSTRG.155332"; transcript_id "MSTRG.155332.107"; exon_number "10";
chr5	StringTie	exon	141659408	141659476	1000	-	.	gene_id "MSTRG.155332"; transcript_id "MSTRG.155332.107"; exon_number "11";
chr5	StringTie	exon	141659779	141659926	1000	-	.	gene_id "MSTRG.155332"; transcript_id "MSTRG.155332.107"; exon_number "12";
chr5	StringTie	exon	141661684	141661789	1000	-	.	gene_id "MSTRG.155332"; transcript_id "MSTRG.155332.107"; exon_number "13";
chr5	StringTie	exon	141662043	141662255	1000	-	.	gene_id "MSTRG.155332"; transcript_id "MSTRG.155332.107"; exon_number "14";
chr5	StringTie	exon	141664922	141665085	1000	-	.	gene_id "MSTRG.155332"; transcript_id "MSTRG.155332.107"; exon_number "15";
chr5	StringTie	exon	141665311	141665374	1000	-	.	gene_id "MSTRG.155332"; transcript_id "MSTRG.155332.107"; exon_number "16";
chr5	StringTie	exon	141666424	141666643	1000	-	.	gene_id "MSTRG.155332"; transcript_id "MSTRG.155332.107"; exon_number "17";
chr5	StringTie	exon	141669709	141669811	1000	-	.	gene_id "MSTRG.155332"; transcript_id "MSTRG.155332.107"; exon_number "18";
chr5	StringTie	exon	141669922	141670063	1000	-	.	gene_id "MSTRG.155332"; transcript_id "MSTRG.155332.107"; exon_number "19";
chr5	StringTie	exon	141670512	141670628	1000	-	.	gene_id "MSTRG.155332"; transcript_id "MSTRG.155332.107"; exon_number "20";
chr5	StringTie	exon	141671265	141671400	1000	-	.	gene_id "MSTRG.155332"; transcript_id "MSTRG.155332.107"; exon_number "21";
chr5	StringTie	exon	141671570	141671706	1000	-	.	gene_id "MSTRG.155332"; transcript_id "MSTRG.155332.107"; exon_number "22";
chr5	StringTie	exon	141672102	141672301	1000	-	.	gene_id "MSTRG.155332"; transcript_id "MSTRG.155332.107"; exon_number "23";
chr5	StringTie	exon	141672552	141672658	1000	-	.	gene_id "MSTRG.155332"; transcript_id "MSTRG.155332.107"; exon_number "24";
chr5	StringTie	exon	141672741	141672925	1000	-	.	gene_id "MSTRG.155332"; transcript_id "MSTRG.155332.107"; exon_number "25";
chr5	StringTie	exon	141673013	141673133	1000	-	.	gene_id "MSTRG.155332"; transcript_id "MSTRG.155332.107"; exon_number "26";
chr5	StringTie	exon	141673401	141673470	1000	-	.	gene_id "MSTRG.155332"; transcript_id "MSTRG.155332.107"; exon_number "27";
chr5	StringTie	exon	141673605	141673808	1000	-	.	gene_id "MSTRG.155332"; transcript_id "MSTRG.155332.107"; exon_number "28";
chr5	StringTie	exon	141679545	141679656	1000	-	.	gene_id "MSTRG.155332"; transcript_id "MSTRG.155332.107"; exon_number "29";
chr5	StringTie	exon	141679761	141679822	1000	-	.	gene_id "MSTRG.155332"; transcript_id "MSTRG.155332.107"; exon_number "30";
chr5	StringTie	exon	141679963	141680471	1000	-	.	gene_id "MSTRG.155332"; transcript_id "MSTRG.155332.107"; exon_number "31";
chr5	StringTie	exon	141682173	141682201	1000	-	.	gene_id "MSTRG.155332"; transcript_id "MSTRG.155332.107"; exon_number "32";
chr5	StringTie	transcript	141653376	141671974	1000	-	.	gene_id "MSTRG.155332"; transcript_id "MSTRG.155332.108";
chr5	StringTie	exon	141653376	141654435	1000	-	.	gene_id "MSTRG.155332"; transcript_id "MSTRG.155332.108"; exon_number "1";
chr5	StringTie	exon	141655362	141655400	1000	-	.	gene_id "MSTRG.155332"; transcript_id "MSTRG.155332.108"; exon_number "2";
chr5	StringTie	exon	141655621	141655758	1000	-	.	gene_id "MSTRG.155332"; transcript_id "MSTRG.155332.108"; exon_number "3";
chr5	StringTie	exon	141655869	141655932	1000	-	.	gene_id "MSTRG.155332"; transcript_id "MSTRG.155332.108"; exon_number "4";
chr5	StringTie	exon	141656064	141656099	1000	-	.	gene_id "MSTRG.155332"; transcript_id "MSTRG.155332.108"; exon_number "5";
chr5	StringTie	exon	141656194	141656276	1000	-	.	gene_id "MSTRG.155332"; transcript_id "MSTRG.155332.108"; exon_number "6";
chr5	StringTie	exon	141656504	141656637	1000	-	.	gene_id "MSTRG.155332"; transcript_id "MSTRG.155332.108"; exon_number "7";
chr5	StringTie	exon	141656718	141656846	1000	-	.	gene_id "MSTRG.155332"; transcript_id "MSTRG.155332.108"; exon_number "8";
chr5	StringTie	exon	141658365	141658479	1000	-	.	gene_id "MSTRG.155332"; transcript_id "MSTRG.155332.108"; exon_number "9";
chr5	StringTie	exon	141658579	141658644	1000	-	.	gene_id "MSTRG.155332"; transcript_id "MSTRG.155332.108"; exon_number "10";
chr5	StringTie	exon	141659408	141659476	1000	-	.	gene_id "MSTRG.155332"; transcript_id "MSTRG.155332.108"; exon_number "11";
chr5	StringTie	exon	141659779	141659926	1000	-	.	gene_id "MSTRG.155332"; transcript_id "MSTRG.155332.108"; exon_number "12";
chr5	StringTie	exon	141661684	141661789	1000	-	.	gene_id "MSTRG.155332"; transcript_id "MSTRG.155332.108"; exon_number "13";
chr5	StringTie	exon	141662043	141662255	1000	-	.	gene_id "MSTRG.155332"; transcript_id "MSTRG.155332.108"; exon_number "14";
chr5	StringTie	exon	141664922	141665085	1000	-	.	gene_id "MSTRG.155332"; transcript_id "MSTRG.155332.108"; exon_number "15";
chr5	StringTie	exon	141665311	141665374	1000	-	.	gene_id "MSTRG.155332"; transcript_id "MSTRG.155332.108"; exon_number "16";
chr5	StringTie	exon	141666424	141666643	1000	-	.	gene_id "MSTRG.155332"; transcript_id "MSTRG.155332.108"; exon_number "17";
chr5	StringTie	exon	141669709	141669811	1000	-	.	gene_id "MSTRG.155332"; transcript_id "MSTRG.155332.108"; exon_number "18";
chr5	StringTie	exon	141669922	141670063	1000	-	.	gene_id "MSTRG.155332"; transcript_id "MSTRG.155332.108"; exon_number "19";
chr5	StringTie	exon	141670512	141670628	1000	-	.	gene_id "MSTRG.155332"; transcript_id "MSTRG.155332.108"; exon_number "20";
chr5	StringTie	exon	141671265	141671400	1000	-	.	gene_id "MSTRG.155332"; transcript_id "MSTRG.155332.108"; exon_number "21";
chr5	StringTie	exon	141671570	141671752	1000	-	.	gene_id "MSTRG.155332"; transcript_id "MSTRG.155332.108"; exon_number "22";
chr5	StringTie	exon	141671895	141671974	1000	-	.	gene_id "MSTRG.155332"; transcript_id "MSTRG.155332.108"; exon_number "23";
chr5	StringTie	transcript	141653379	141682255	1000	-	.	gene_id "MSTRG.155332"; transcript_id "MSTRG.155332.109";
chr5	StringTie	exon	141653379	141654435	1000	-	.	gene_id "MSTRG.155332"; transcript_id "MSTRG.155332.109"; exon_number "1";
chr5	StringTie	exon	141655362	141655400	1000	-	.	gene_id "MSTRG.155332"; transcript_id "MSTRG.155332.109"; exon_number "2";
chr5	StringTie	exon	141655621	141655758	1000	-	.	gene_id "MSTRG.155332"; transcript_id "MSTRG.155332.109"; exon_number "3";
chr5	StringTie	exon	141655869	141655932	1000	-	.	gene_id "MSTRG.155332"; transcript_id "MSTRG.155332.109"; exon_number "4";
chr5	StringTie	exon	141656064	141656846	1000	-	.	gene_id "MSTRG.155332"; transcript_id "MSTRG.155332.109"; exon_number "5";
chr5	StringTie	exon	141658365	141658479	1000	-	.	gene_id "MSTRG.155332"; transcript_id "MSTRG.155332.109"; exon_number "6";
chr5	StringTie	exon	141658579	141658653	1000	-	.	gene_id "MSTRG.155332"; transcript_id "MSTRG.155332.109"; exon_number "7";
chr5	StringTie	exon	141659408	141659476	1000	-	.	gene_id "MSTRG.155332"; transcript_id "MSTRG.155332.109"; exon_number "8";
chr5	StringTie	exon	141659779	141659926	1000	-	.	gene_id "MSTRG.155332"; transcript_id "MSTRG.155332.109"; exon_number "9";
chr5	StringTie	exon	141661684	141662255	1000	-	.	gene_id "MSTRG.155332"; transcript_id "MSTRG.155332.109"; exon_number "10";
chr5	StringTie	exon	141664922	141665085	1000	-	.	gene_id "MSTRG.155332"; transcript_id "MSTRG.155332.109"; exon_number "11";
chr5	StringTie	exon	141665311	141665374	1000	-	.	gene_id "MSTRG.155332"; transcript_id "MSTRG.155332.109"; exon_number "12";
chr5	StringTie	exon	141666424	141666643	1000	-	.	gene_id "MSTRG.155332"; transcript_id "MSTRG.155332.109"; exon_number "13";
chr5	StringTie	exon	141670512	141670628	1000	-	.	gene_id "MSTRG.155332"; transcript_id "MSTRG.155332.109"; exon_number "14";
chr5	StringTie	exon	141671265	141671400	1000	-	.	gene_id "MSTRG.155332"; transcript_id "MSTRG.155332.109"; exon_number "15";
chr5	StringTie	exon	141671570	141671752	1000	-	.	gene_id "MSTRG.155332"; transcript_id "MSTRG.155332.109"; exon_number "16";
chr5	StringTie	exon	141671895	141671980	1000	-	.	gene_id "MSTRG.155332"; transcript_id "MSTRG.155332.109"; exon_number "17";
chr5	StringTie	exon	141672102	141672301	1000	-	.	gene_id "MSTRG.155332"; transcript_id "MSTRG.155332.109"; exon_number "18";
chr5	StringTie	exon	141672552	141672658	1000	-	.	gene_id "MSTRG.155332"; transcript_id "MSTRG.155332.109"; exon_number "19";
chr5	StringTie	exon	141672741	141672925	1000	-	.	gene_id "MSTRG.155332"; transcript_id "MSTRG.155332.109"; exon_number "20";
chr5	StringTie	exon	141673013	141673133	1000	-	.	gene_id "MSTRG.155332"; transcript_id "MSTRG.155332.109"; exon_number "21";
chr5	StringTie	exon	141673401	141673470	1000	-	.	gene_id "MSTRG.155332"; transcript_id "MSTRG.155332.109"; exon_number "22";
chr5	StringTie	exon	141673605	141673808	1000	-	.	gene_id "MSTRG.155332"; transcript_id "MSTRG.155332.109"; exon_number "23";
chr5	StringTie	exon	141679545	141679656	1000	-	.	gene_id "MSTRG.155332"; transcript_id "MSTRG.155332.109"; exon_number "24";
chr5	StringTie	exon	141679761	141679822	1000	-	.	gene_id "MSTRG.155332"; transcript_id "MSTRG.155332.109"; exon_number "25";
chr5	StringTie	exon	141679963	141680503	1000	-	.	gene_id "MSTRG.155332"; transcript_id "MSTRG.155332.109"; exon_number "26";
chr5	StringTie	exon	141682173	141682255	1000	-	.	gene_id "MSTRG.155332"; transcript_id "MSTRG.155332.109"; exon_number "27";
chr5	StringTie	transcript	141639027	141651441	1000	-	.	gene_id "MSTRG.155332"; transcript_id "MSTRG.155332.11";
chr5	StringTie	exon	141639027	141641563	1000	-	.	gene_id "MSTRG.155332"; transcript_id "MSTRG.155332.11"; exon_number "1";
chr5	StringTie	exon	141641702	141641757	1000	-	.	gene_id "MSTRG.155332"; transcript_id "MSTRG.155332.11"; exon_number "2";
chr5	StringTie	exon	141642397	141642503	1000	-	.	gene_id "MSTRG.155332"; transcript_id "MSTRG.155332.11"; exon_number "3";
chr5	StringTie	exon	141643001	141643088	1000	-	.	gene_id "MSTRG.155332"; transcript_id "MSTRG.155332.11"; exon_number "4";
chr5	StringTie	exon	141644218	141644438	1000	-	.	gene_id "MSTRG.155332"; transcript_id "MSTRG.155332.11"; exon_number "5";
chr5	StringTie	exon	141644573	141644690	1000	-	.	gene_id "MSTRG.155332"; transcript_id "MSTRG.155332.11"; exon_number "6";
chr5	StringTie	exon	141644859	141644942	1000	-	.	gene_id "MSTRG.155332"; transcript_id "MSTRG.155332.11"; exon_number "7";
chr5	StringTie	exon	141645020	141645148	1000	-	.	gene_id "MSTRG.155332"; transcript_id "MSTRG.155332.11"; exon_number "8";
chr5	StringTie	exon	141645771	141645932	1000	-	.	gene_id "MSTRG.155332"; transcript_id "MSTRG.155332.11"; exon_number "9";
chr5	StringTie	exon	141646087	141646191	1000	-	.	gene_id "MSTRG.155332"; transcript_id "MSTRG.155332.11"; exon_number "10";
chr5	StringTie	exon	141646598	141646722	1000	-	.	gene_id "MSTRG.155332"; transcript_id "MSTRG.155332.11"; exon_number "11";
chr5	StringTie	exon	141647135	141647230	1000	-	.	gene_id "MSTRG.155332"; transcript_id "MSTRG.155332.11"; exon_number "12";
chr5	StringTie	exon	141647398	141647520	1000	-	.	gene_id "MSTRG.155332"; transcript_id "MSTRG.155332.11"; exon_number "13";
chr5	StringTie	exon	141647968	141648096	1000	-	.	gene_id "MSTRG.155332"; transcript_id "MSTRG.155332.11"; exon_number "14";
chr5	StringTie	exon	141648957	141649020	1000	-	.	gene_id "MSTRG.155332"; transcript_id "MSTRG.155332.11"; exon_number "15";
chr5	StringTie	exon	141649172	141649308	1000	-	.	gene_id "MSTRG.155332"; transcript_id "MSTRG.155332.11"; exon_number "16";
chr5	StringTie	exon	141649395	141649530	1000	-	.	gene_id "MSTRG.155332"; transcript_id "MSTRG.155332.11"; exon_number "17";
chr5	StringTie	exon	141649887	141649954	1000	-	.	gene_id "MSTRG.155332"; transcript_id "MSTRG.155332.11"; exon_number "18";
chr5	StringTie	exon	141650359	141650404	1000	-	.	gene_id "MSTRG.155332"; transcript_id "MSTRG.155332.11"; exon_number "19";
chr5	StringTie	exon	141651020	141651117	1000	-	.	gene_id "MSTRG.155332"; transcript_id "MSTRG.155332.11"; exon_number "20";
chr5	StringTie	exon	141651348	141651441	1000	-	.	gene_id "MSTRG.155332"; transcript_id "MSTRG.155332.11"; exon_number "21";
chr5	StringTie	transcript	141653383	141682247	1000	-	.	gene_id "MSTRG.155332"; transcript_id "MSTRG.155332.110";
chr5	StringTie	exon	141653383	141654435	1000	-	.	gene_id "MSTRG.155332"; transcript_id "MSTRG.155332.110"; exon_number "1";
chr5	StringTie	exon	141655362	141655400	1000	-	.	gene_id "MSTRG.155332"; transcript_id "MSTRG.155332.110"; exon_number "2";
chr5	StringTie	exon	141655621	141655758	1000	-	.	gene_id "MSTRG.155332"; transcript_id "MSTRG.155332.110"; exon_number "3";
chr5	StringTie	exon	141655869	141655932	1000	-	.	gene_id "MSTRG.155332"; transcript_id "MSTRG.155332.110"; exon_number "4";
chr5	StringTie	exon	141656064	141656099	1000	-	.	gene_id "MSTRG.155332"; transcript_id "MSTRG.155332.110"; exon_number "5";
chr5	StringTie	exon	141656194	141656276	1000	-	.	gene_id "MSTRG.155332"; transcript_id "MSTRG.155332.110"; exon_number "6";
chr5	StringTie	exon	141656504	141656637	1000	-	.	gene_id "MSTRG.155332"; transcript_id "MSTRG.155332.110"; exon_number "7";
chr5	StringTie	exon	141656718	141656846	1000	-	.	gene_id "MSTRG.155332"; transcript_id "MSTRG.155332.110"; exon_number "8";
chr5	StringTie	exon	141658365	141658479	1000	-	.	gene_id "MSTRG.155332"; transcript_id "MSTRG.155332.110"; exon_number "9";
chr5	StringTie	exon	141658579	141658653	1000	-	.	gene_id "MSTRG.155332"; transcript_id "MSTRG.155332.110"; exon_number "10";
chr5	StringTie	exon	141659408	141659476	1000	-	.	gene_id "MSTRG.155332"; transcript_id "MSTRG.155332.110"; exon_number "11";
chr5	StringTie	exon	141659779	141659860	1000	-	.	gene_id "MSTRG.155332"; transcript_id "MSTRG.155332.110"; exon_number "12";
chr5	StringTie	exon	141661684	141662255	1000	-	.	gene_id "MSTRG.155332"; transcript_id "MSTRG.155332.110"; exon_number "13";
chr5	StringTie	exon	141664922	141665085	1000	-	.	gene_id "MSTRG.155332"; transcript_id "MSTRG.155332.110"; exon_number "14";
chr5	StringTie	exon	141665311	141665374	1000	-	.	gene_id "MSTRG.155332"; transcript_id "MSTRG.155332.110"; exon_number "15";
chr5	StringTie	exon	141666424	141666643	1000	-	.	gene_id "MSTRG.155332"; transcript_id "MSTRG.155332.110"; exon_number "16";
chr5	StringTie	exon	141669709	141669811	1000	-	.	gene_id "MSTRG.155332"; transcript_id "MSTRG.155332.110"; exon_number "17";
chr5	StringTie	exon	141669922	141670063	1000	-	.	gene_id "MSTRG.155332"; transcript_id "MSTRG.155332.110"; exon_number "18";
chr5	StringTie	exon	141670512	141670628	1000	-	.	gene_id "MSTRG.155332"; transcript_id "MSTRG.155332.110"; exon_number "19";
chr5	StringTie	exon	141671265	141671400	1000	-	.	gene_id "MSTRG.155332"; transcript_id "MSTRG.155332.110"; exon_number "20";
chr5	StringTie	exon	141671570	141671752	1000	-	.	gene_id "MSTRG.155332"; transcript_id "MSTRG.155332.110"; exon_number "21";
chr5	StringTie	exon	141671895	141671980	1000	-	.	gene_id "MSTRG.155332"; transcript_id "MSTRG.155332.110"; exon_number "22";
chr5	StringTie	exon	141672102	141672301	1000	-	.	gene_id "MSTRG.155332"; transcript_id "MSTRG.155332.110"; exon_number "23";
chr5	StringTie	exon	141672552	141672658	1000	-	.	gene_id "MSTRG.155332"; transcript_id "MSTRG.155332.110"; exon_number "24";
chr5	StringTie	exon	141672741	141672925	1000	-	.	gene_id "MSTRG.155332"; transcript_id "MSTRG.155332.110"; exon_number "25";
chr5	StringTie	exon	141673013	141673133	1000	-	.	gene_id "MSTRG.155332"; transcript_id "MSTRG.155332.110"; exon_number "26";
chr5	StringTie	exon	141673401	141673470	1000	-	.	gene_id "MSTRG.155332"; transcript_id "MSTRG.155332.110"; exon_number "27";
chr5	StringTie	exon	141673605	141673808	1000	-	.	gene_id "MSTRG.155332"; transcript_id "MSTRG.155332.110"; exon_number "28";
chr5	StringTie	exon	141679545	141679656	1000	-	.	gene_id "MSTRG.155332"; transcript_id "MSTRG.155332.110"; exon_number "29";
chr5	StringTie	exon	141679761	141679822	1000	-	.	gene_id "MSTRG.155332"; transcript_id "MSTRG.155332.110"; exon_number "30";
chr5	StringTie	exon	141679963	141680471	1000	-	.	gene_id "MSTRG.155332"; transcript_id "MSTRG.155332.110"; exon_number "31";
chr5	StringTie	exon	141682173	141682247	1000	-	.	gene_id "MSTRG.155332"; transcript_id "MSTRG.155332.110"; exon_number "32";
chr5	StringTie	transcript	141653386	141680826	1000	-	.	gene_id "MSTRG.155332"; transcript_id "MSTRG.155332.111";
chr5	StringTie	exon	141653386	141654435	1000	-	.	gene_id "MSTRG.155332"; transcript_id "MSTRG.155332.111"; exon_number "1";
chr5	StringTie	exon	141655362	141655400	1000	-	.	gene_id "MSTRG.155332"; transcript_id "MSTRG.155332.111"; exon_number "2";
chr5	StringTie	exon	141655621	141655758	1000	-	.	gene_id "MSTRG.155332"; transcript_id "MSTRG.155332.111"; exon_number "3";
chr5	StringTie	exon	141655869	141655932	1000	-	.	gene_id "MSTRG.155332"; transcript_id "MSTRG.155332.111"; exon_number "4";
chr5	StringTie	exon	141656064	141656099	1000	-	.	gene_id "MSTRG.155332"; transcript_id "MSTRG.155332.111"; exon_number "5";
chr5	StringTie	exon	141656194	141656276	1000	-	.	gene_id "MSTRG.155332"; transcript_id "MSTRG.155332.111"; exon_number "6";
chr5	StringTie	exon	141656504	141656637	1000	-	.	gene_id "MSTRG.155332"; transcript_id "MSTRG.155332.111"; exon_number "7";
chr5	StringTie	exon	141656718	141656846	1000	-	.	gene_id "MSTRG.155332"; transcript_id "MSTRG.155332.111"; exon_number "8";
chr5	StringTie	exon	141658365	141658479	1000	-	.	gene_id "MSTRG.155332"; transcript_id "MSTRG.155332.111"; exon_number "9";
chr5	StringTie	exon	141658579	141658653	1000	-	.	gene_id "MSTRG.155332"; transcript_id "MSTRG.155332.111"; exon_number "10";
chr5	StringTie	exon	141659408	141659476	1000	-	.	gene_id "MSTRG.155332"; transcript_id "MSTRG.155332.111"; exon_number "11";
chr5	StringTie	exon	141659779	141659926	1000	-	.	gene_id "MSTRG.155332"; transcript_id "MSTRG.155332.111"; exon_number "12";
chr5	StringTie	exon	141661684	141662255	1000	-	.	gene_id "MSTRG.155332"; transcript_id "MSTRG.155332.111"; exon_number "13";
chr5	StringTie	exon	141664922	141665085	1000	-	.	gene_id "MSTRG.155332"; transcript_id "MSTRG.155332.111"; exon_number "14";
chr5	StringTie	exon	141665311	141665374	1000	-	.	gene_id "MSTRG.155332"; transcript_id "MSTRG.155332.111"; exon_number "15";
chr5	StringTie	exon	141666424	141666643	1000	-	.	gene_id "MSTRG.155332"; transcript_id "MSTRG.155332.111"; exon_number "16";
chr5	StringTie	exon	141669709	141669811	1000	-	.	gene_id "MSTRG.155332"; transcript_id "MSTRG.155332.111"; exon_number "17";
chr5	StringTie	exon	141669922	141670063	1000	-	.	gene_id "MSTRG.155332"; transcript_id "MSTRG.155332.111"; exon_number "18";
chr5	StringTie	exon	141670512	141670628	1000	-	.	gene_id "MSTRG.155332"; transcript_id "MSTRG.155332.111"; exon_number "19";
chr5	StringTie	exon	141671265	141671400	1000	-	.	gene_id "MSTRG.155332"; transcript_id "MSTRG.155332.111"; exon_number "20";
chr5	StringTie	exon	141671570	141671752	1000	-	.	gene_id "MSTRG.155332"; transcript_id "MSTRG.155332.111"; exon_number "21";
chr5	StringTie	exon	141671895	141671980	1000	-	.	gene_id "MSTRG.155332"; transcript_id "MSTRG.155332.111"; exon_number "22";
chr5	StringTie	exon	141672102	141672658	1000	-	.	gene_id "MSTRG.155332"; transcript_id "MSTRG.155332.111"; exon_number "23";
chr5	StringTie	exon	141672741	141672925	1000	-	.	gene_id "MSTRG.155332"; transcript_id "MSTRG.155332.111"; exon_number "24";
chr5	StringTie	exon	141673013	141673133	1000	-	.	gene_id "MSTRG.155332"; transcript_id "MSTRG.155332.111"; exon_number "25";
chr5	StringTie	exon	141673401	141673470	1000	-	.	gene_id "MSTRG.155332"; transcript_id "MSTRG.155332.111"; exon_number "26";
chr5	StringTie	exon	141673605	141673808	1000	-	.	gene_id "MSTRG.155332"; transcript_id "MSTRG.155332.111"; exon_number "27";
chr5	StringTie	exon	141678313	141678497	1000	-	.	gene_id "MSTRG.155332"; transcript_id "MSTRG.155332.111"; exon_number "28";
chr5	StringTie	exon	141679545	141679822	1000	-	.	gene_id "MSTRG.155332"; transcript_id "MSTRG.155332.111"; exon_number "29";
chr5	StringTie	exon	141679963	141680826	1000	-	.	gene_id "MSTRG.155332"; transcript_id "MSTRG.155332.111"; exon_number "30";
chr5	StringTie	transcript	141653392	141666039	1000	-	.	gene_id "MSTRG.155332"; transcript_id "MSTRG.155332.112";
chr5	StringTie	exon	141653392	141654435	1000	-	.	gene_id "MSTRG.155332"; transcript_id "MSTRG.155332.112"; exon_number "1";
chr5	StringTie	exon	141655362	141655400	1000	-	.	gene_id "MSTRG.155332"; transcript_id "MSTRG.155332.112"; exon_number "2";
chr5	StringTie	exon	141655621	141655758	1000	-	.	gene_id "MSTRG.155332"; transcript_id "MSTRG.155332.112"; exon_number "3";
chr5	StringTie	exon	141655869	141655932	1000	-	.	gene_id "MSTRG.155332"; transcript_id "MSTRG.155332.112"; exon_number "4";
chr5	StringTie	exon	141656064	141656099	1000	-	.	gene_id "MSTRG.155332"; transcript_id "MSTRG.155332.112"; exon_number "5";
chr5	StringTie	exon	141656194	141656276	1000	-	.	gene_id "MSTRG.155332"; transcript_id "MSTRG.155332.112"; exon_number "6";
chr5	StringTie	exon	141656504	141656637	1000	-	.	gene_id "MSTRG.155332"; transcript_id "MSTRG.155332.112"; exon_number "7";
chr5	StringTie	exon	141656718	141656846	1000	-	.	gene_id "MSTRG.155332"; transcript_id "MSTRG.155332.112"; exon_number "8";
chr5	StringTie	exon	141658365	141658479	1000	-	.	gene_id "MSTRG.155332"; transcript_id "MSTRG.155332.112"; exon_number "9";
chr5	StringTie	exon	141658579	141658653	1000	-	.	gene_id "MSTRG.155332"; transcript_id "MSTRG.155332.112"; exon_number "10";
chr5	StringTie	exon	141659408	141659476	1000	-	.	gene_id "MSTRG.155332"; transcript_id "MSTRG.155332.112"; exon_number "11";
chr5	StringTie	exon	141659779	141659926	1000	-	.	gene_id "MSTRG.155332"; transcript_id "MSTRG.155332.112"; exon_number "12";
chr5	StringTie	exon	141661684	141661789	1000	-	.	gene_id "MSTRG.155332"; transcript_id "MSTRG.155332.112"; exon_number "13";
chr5	StringTie	exon	141661976	141662255	1000	-	.	gene_id "MSTRG.155332"; transcript_id "MSTRG.155332.112"; exon_number "14";
chr5	StringTie	exon	141664922	141665085	1000	-	.	gene_id "MSTRG.155332"; transcript_id "MSTRG.155332.112"; exon_number "15";
chr5	StringTie	exon	141665311	141665374	1000	-	.	gene_id "MSTRG.155332"; transcript_id "MSTRG.155332.112"; exon_number "16";
chr5	StringTie	exon	141665954	141666039	1000	-	.	gene_id "MSTRG.155332"; transcript_id "MSTRG.155332.112"; exon_number "17";
chr5	StringTie	transcript	141653395	141667755	1000	-	.	gene_id "MSTRG.155332"; transcript_id "MSTRG.155332.113";
chr5	StringTie	exon	141653395	141654435	1000	-	.	gene_id "MSTRG.155332"; transcript_id "MSTRG.155332.113"; exon_number "1";
chr5	StringTie	exon	141655362	141655400	1000	-	.	gene_id "MSTRG.155332"; transcript_id "MSTRG.155332.113"; exon_number "2";
chr5	StringTie	exon	141655621	141655758	1000	-	.	gene_id "MSTRG.155332"; transcript_id "MSTRG.155332.113"; exon_number "3";
chr5	StringTie	exon	141655869	141655932	1000	-	.	gene_id "MSTRG.155332"; transcript_id "MSTRG.155332.113"; exon_number "4";
chr5	StringTie	exon	141656064	141656846	1000	-	.	gene_id "MSTRG.155332"; transcript_id "MSTRG.155332.113"; exon_number "5";
chr5	StringTie	exon	141658365	141658479	1000	-	.	gene_id "MSTRG.155332"; transcript_id "MSTRG.155332.113"; exon_number "6";
chr5	StringTie	exon	141658579	141658653	1000	-	.	gene_id "MSTRG.155332"; transcript_id "MSTRG.155332.113"; exon_number "7";
chr5	StringTie	exon	141659408	141659476	1000	-	.	gene_id "MSTRG.155332"; transcript_id "MSTRG.155332.113"; exon_number "8";
chr5	StringTie	exon	141659779	141659926	1000	-	.	gene_id "MSTRG.155332"; transcript_id "MSTRG.155332.113"; exon_number "9";
chr5	StringTie	exon	141661684	141661789	1000	-	.	gene_id "MSTRG.155332"; transcript_id "MSTRG.155332.113"; exon_number "10";
chr5	StringTie	exon	141662103	141662255	1000	-	.	gene_id "MSTRG.155332"; transcript_id "MSTRG.155332.113"; exon_number "11";
chr5	StringTie	exon	141664533	141664689	1000	-	.	gene_id "MSTRG.155332"; transcript_id "MSTRG.155332.113"; exon_number "12";
chr5	StringTie	exon	141664922	141665195	1000	-	.	gene_id "MSTRG.155332"; transcript_id "MSTRG.155332.113"; exon_number "13";
chr5	StringTie	exon	141665311	141665374	1000	-	.	gene_id "MSTRG.155332"; transcript_id "MSTRG.155332.113"; exon_number "14";
chr5	StringTie	exon	141666424	141667755	1000	-	.	gene_id "MSTRG.155332"; transcript_id "MSTRG.155332.113"; exon_number "15";
chr5	StringTie	transcript	141653395	141680826	1000	-	.	gene_id "MSTRG.155332"; transcript_id "MSTRG.155332.114";
chr5	StringTie	exon	141653395	141654435	1000	-	.	gene_id "MSTRG.155332"; transcript_id "MSTRG.155332.114"; exon_number "1";
chr5	StringTie	exon	141655362	141655400	1000	-	.	gene_id "MSTRG.155332"; transcript_id "MSTRG.155332.114"; exon_number "2";
chr5	StringTie	exon	141655621	141655758	1000	-	.	gene_id "MSTRG.155332"; transcript_id "MSTRG.155332.114"; exon_number "3";
chr5	StringTie	exon	141655869	141655932	1000	-	.	gene_id "MSTRG.155332"; transcript_id "MSTRG.155332.114"; exon_number "4";
chr5	StringTie	exon	141656064	141656099	1000	-	.	gene_id "MSTRG.155332"; transcript_id "MSTRG.155332.114"; exon_number "5";
chr5	StringTie	exon	141656194	141656276	1000	-	.	gene_id "MSTRG.155332"; transcript_id "MSTRG.155332.114"; exon_number "6";
chr5	StringTie	exon	141656504	141656637	1000	-	.	gene_id "MSTRG.155332"; transcript_id "MSTRG.155332.114"; exon_number "7";
chr5	StringTie	exon	141656718	141656846	1000	-	.	gene_id "MSTRG.155332"; transcript_id "MSTRG.155332.114"; exon_number "8";
chr5	StringTie	exon	141658365	141658479	1000	-	.	gene_id "MSTRG.155332"; transcript_id "MSTRG.155332.114"; exon_number "9";
chr5	StringTie	exon	141658579	141658653	1000	-	.	gene_id "MSTRG.155332"; transcript_id "MSTRG.155332.114"; exon_number "10";
chr5	StringTie	exon	141659408	141659476	1000	-	.	gene_id "MSTRG.155332"; transcript_id "MSTRG.155332.114"; exon_number "11";
chr5	StringTie	exon	141659779	141659926	1000	-	.	gene_id "MSTRG.155332"; transcript_id "MSTRG.155332.114"; exon_number "12";
chr5	StringTie	exon	141661684	141662255	1000	-	.	gene_id "MSTRG.155332"; transcript_id "MSTRG.155332.114"; exon_number "13";
chr5	StringTie	exon	141664922	141665085	1000	-	.	gene_id "MSTRG.155332"; transcript_id "MSTRG.155332.114"; exon_number "14";
chr5	StringTie	exon	141665311	141665374	1000	-	.	gene_id "MSTRG.155332"; transcript_id "MSTRG.155332.114"; exon_number "15";
chr5	StringTie	exon	141666424	141666643	1000	-	.	gene_id "MSTRG.155332"; transcript_id "MSTRG.155332.114"; exon_number "16";
chr5	StringTie	exon	141669709	141669811	1000	-	.	gene_id "MSTRG.155332"; transcript_id "MSTRG.155332.114"; exon_number "17";
chr5	StringTie	exon	141669922	141670063	1000	-	.	gene_id "MSTRG.155332"; transcript_id "MSTRG.155332.114"; exon_number "18";
chr5	StringTie	exon	141670512	141670628	1000	-	.	gene_id "MSTRG.155332"; transcript_id "MSTRG.155332.114"; exon_number "19";
chr5	StringTie	exon	141671265	141671400	1000	-	.	gene_id "MSTRG.155332"; transcript_id "MSTRG.155332.114"; exon_number "20";
chr5	StringTie	exon	141671570	141671752	1000	-	.	gene_id "MSTRG.155332"; transcript_id "MSTRG.155332.114"; exon_number "21";
chr5	StringTie	exon	141671895	141671980	1000	-	.	gene_id "MSTRG.155332"; transcript_id "MSTRG.155332.114"; exon_number "22";
chr5	StringTie	exon	141672102	141672301	1000	-	.	gene_id "MSTRG.155332"; transcript_id "MSTRG.155332.114"; exon_number "23";
chr5	StringTie	exon	141672552	141672658	1000	-	.	gene_id "MSTRG.155332"; transcript_id "MSTRG.155332.114"; exon_number "24";
chr5	StringTie	exon	141672741	141672925	1000	-	.	gene_id "MSTRG.155332"; transcript_id "MSTRG.155332.114"; exon_number "25";
chr5	StringTie	exon	141673013	141673133	1000	-	.	gene_id "MSTRG.155332"; transcript_id "MSTRG.155332.114"; exon_number "26";
chr5	StringTie	exon	141673401	141673470	1000	-	.	gene_id "MSTRG.155332"; transcript_id "MSTRG.155332.114"; exon_number "27";
chr5	StringTie	exon	141673605	141673808	1000	-	.	gene_id "MSTRG.155332"; transcript_id "MSTRG.155332.114"; exon_number "28";
chr5	StringTie	exon	141679545	141679656	1000	-	.	gene_id "MSTRG.155332"; transcript_id "MSTRG.155332.114"; exon_number "29";
chr5	StringTie	exon	141679761	141679836	1000	-	.	gene_id "MSTRG.155332"; transcript_id "MSTRG.155332.114"; exon_number "30";
chr5	StringTie	exon	141679963	141680826	1000	-	.	gene_id "MSTRG.155332"; transcript_id "MSTRG.155332.114"; exon_number "31";
chr5	StringTie	transcript	141653395	141681164	1000	-	.	gene_id "MSTRG.155332"; transcript_id "MSTRG.155332.115";
chr5	StringTie	exon	141653395	141654435	1000	-	.	gene_id "MSTRG.155332"; transcript_id "MSTRG.155332.115"; exon_number "1";
chr5	StringTie	exon	141655362	141655400	1000	-	.	gene_id "MSTRG.155332"; transcript_id "MSTRG.155332.115"; exon_number "2";
chr5	StringTie	exon	141655621	141655758	1000	-	.	gene_id "MSTRG.155332"; transcript_id "MSTRG.155332.115"; exon_number "3";
chr5	StringTie	exon	141655869	141655932	1000	-	.	gene_id "MSTRG.155332"; transcript_id "MSTRG.155332.115"; exon_number "4";
chr5	StringTie	exon	141656064	141656099	1000	-	.	gene_id "MSTRG.155332"; transcript_id "MSTRG.155332.115"; exon_number "5";
chr5	StringTie	exon	141656194	141656276	1000	-	.	gene_id "MSTRG.155332"; transcript_id "MSTRG.155332.115"; exon_number "6";
chr5	StringTie	exon	141656504	141656637	1000	-	.	gene_id "MSTRG.155332"; transcript_id "MSTRG.155332.115"; exon_number "7";
chr5	StringTie	exon	141656718	141656846	1000	-	.	gene_id "MSTRG.155332"; transcript_id "MSTRG.155332.115"; exon_number "8";
chr5	StringTie	exon	141658365	141658479	1000	-	.	gene_id "MSTRG.155332"; transcript_id "MSTRG.155332.115"; exon_number "9";
chr5	StringTie	exon	141658579	141658653	1000	-	.	gene_id "MSTRG.155332"; transcript_id "MSTRG.155332.115"; exon_number "10";
chr5	StringTie	exon	141659408	141659476	1000	-	.	gene_id "MSTRG.155332"; transcript_id "MSTRG.155332.115"; exon_number "11";
chr5	StringTie	exon	141659779	141659926	1000	-	.	gene_id "MSTRG.155332"; transcript_id "MSTRG.155332.115"; exon_number "12";
chr5	StringTie	exon	141661684	141662255	1000	-	.	gene_id "MSTRG.155332"; transcript_id "MSTRG.155332.115"; exon_number "13";
chr5	StringTie	exon	141664922	141665085	1000	-	.	gene_id "MSTRG.155332"; transcript_id "MSTRG.155332.115"; exon_number "14";
chr5	StringTie	exon	141665311	141665374	1000	-	.	gene_id "MSTRG.155332"; transcript_id "MSTRG.155332.115"; exon_number "15";
chr5	StringTie	exon	141666424	141666643	1000	-	.	gene_id "MSTRG.155332"; transcript_id "MSTRG.155332.115"; exon_number "16";
chr5	StringTie	exon	141668471	141668563	1000	-	.	gene_id "MSTRG.155332"; transcript_id "MSTRG.155332.115"; exon_number "17";
chr5	StringTie	exon	141669709	141669811	1000	-	.	gene_id "MSTRG.155332"; transcript_id "MSTRG.155332.115"; exon_number "18";
chr5	StringTie	exon	141669922	141670063	1000	-	.	gene_id "MSTRG.155332"; transcript_id "MSTRG.155332.115"; exon_number "19";
chr5	StringTie	exon	141670512	141670628	1000	-	.	gene_id "MSTRG.155332"; transcript_id "MSTRG.155332.115"; exon_number "20";
chr5	StringTie	exon	141671265	141671400	1000	-	.	gene_id "MSTRG.155332"; transcript_id "MSTRG.155332.115"; exon_number "21";
chr5	StringTie	exon	141671570	141671752	1000	-	.	gene_id "MSTRG.155332"; transcript_id "MSTRG.155332.115"; exon_number "22";
chr5	StringTie	exon	141671895	141671980	1000	-	.	gene_id "MSTRG.155332"; transcript_id "MSTRG.155332.115"; exon_number "23";
chr5	StringTie	exon	141672102	141672301	1000	-	.	gene_id "MSTRG.155332"; transcript_id "MSTRG.155332.115"; exon_number "24";
chr5	StringTie	exon	141672552	141672658	1000	-	.	gene_id "MSTRG.155332"; transcript_id "MSTRG.155332.115"; exon_number "25";
chr5	StringTie	exon	141672741	141672925	1000	-	.	gene_id "MSTRG.155332"; transcript_id "MSTRG.155332.115"; exon_number "26";
chr5	StringTie	exon	141673013	141673133	1000	-	.	gene_id "MSTRG.155332"; transcript_id "MSTRG.155332.115"; exon_number "27";
chr5	StringTie	exon	141673401	141673470	1000	-	.	gene_id "MSTRG.155332"; transcript_id "MSTRG.155332.115"; exon_number "28";
chr5	StringTie	exon	141673605	141673808	1000	-	.	gene_id "MSTRG.155332"; transcript_id "MSTRG.155332.115"; exon_number "29";
chr5	StringTie	exon	141679545	141679656	1000	-	.	gene_id "MSTRG.155332"; transcript_id "MSTRG.155332.115"; exon_number "30";
chr5	StringTie	exon	141679761	141679822	1000	-	.	gene_id "MSTRG.155332"; transcript_id "MSTRG.155332.115"; exon_number "31";
chr5	StringTie	exon	141679963	141681164	1000	-	.	gene_id "MSTRG.155332"; transcript_id "MSTRG.155332.115"; exon_number "32";
chr5	StringTie	transcript	141653397	141678838	1000	-	.	gene_id "MSTRG.155332"; transcript_id "MSTRG.155332.116";
chr5	StringTie	exon	141653397	141654435	1000	-	.	gene_id "MSTRG.155332"; transcript_id "MSTRG.155332.116"; exon_number "1";
chr5	StringTie	exon	141655362	141655400	1000	-	.	gene_id "MSTRG.155332"; transcript_id "MSTRG.155332.116"; exon_number "2";
chr5	StringTie	exon	141655621	141655758	1000	-	.	gene_id "MSTRG.155332"; transcript_id "MSTRG.155332.116"; exon_number "3";
chr5	StringTie	exon	141655869	141655932	1000	-	.	gene_id "MSTRG.155332"; transcript_id "MSTRG.155332.116"; exon_number "4";
chr5	StringTie	exon	141656064	141656099	1000	-	.	gene_id "MSTRG.155332"; transcript_id "MSTRG.155332.116"; exon_number "5";
chr5	StringTie	exon	141656194	141656276	1000	-	.	gene_id "MSTRG.155332"; transcript_id "MSTRG.155332.116"; exon_number "6";
chr5	StringTie	exon	141656504	141656637	1000	-	.	gene_id "MSTRG.155332"; transcript_id "MSTRG.155332.116"; exon_number "7";
chr5	StringTie	exon	141656718	141656846	1000	-	.	gene_id "MSTRG.155332"; transcript_id "MSTRG.155332.116"; exon_number "8";
chr5	StringTie	exon	141658365	141658479	1000	-	.	gene_id "MSTRG.155332"; transcript_id "MSTRG.155332.116"; exon_number "9";
chr5	StringTie	exon	141658579	141658653	1000	-	.	gene_id "MSTRG.155332"; transcript_id "MSTRG.155332.116"; exon_number "10";
chr5	StringTie	exon	141659408	141659476	1000	-	.	gene_id "MSTRG.155332"; transcript_id "MSTRG.155332.116"; exon_number "11";
chr5	StringTie	exon	141659779	141659926	1000	-	.	gene_id "MSTRG.155332"; transcript_id "MSTRG.155332.116"; exon_number "12";
chr5	StringTie	exon	141661684	141661789	1000	-	.	gene_id "MSTRG.155332"; transcript_id "MSTRG.155332.116"; exon_number "13";
chr5	StringTie	exon	141662043	141662255	1000	-	.	gene_id "MSTRG.155332"; transcript_id "MSTRG.155332.116"; exon_number "14";
chr5	StringTie	exon	141664922	141665085	1000	-	.	gene_id "MSTRG.155332"; transcript_id "MSTRG.155332.116"; exon_number "15";
chr5	StringTie	exon	141665311	141665374	1000	-	.	gene_id "MSTRG.155332"; transcript_id "MSTRG.155332.116"; exon_number "16";
chr5	StringTie	exon	141666424	141666643	1000	-	.	gene_id "MSTRG.155332"; transcript_id "MSTRG.155332.116"; exon_number "17";
chr5	StringTie	exon	141669709	141669811	1000	-	.	gene_id "MSTRG.155332"; transcript_id "MSTRG.155332.116"; exon_number "18";
chr5	StringTie	exon	141669922	141671400	1000	-	.	gene_id "MSTRG.155332"; transcript_id "MSTRG.155332.116"; exon_number "19";
chr5	StringTie	exon	141671570	141671752	1000	-	.	gene_id "MSTRG.155332"; transcript_id "MSTRG.155332.116"; exon_number "20";
chr5	StringTie	exon	141671895	141671980	1000	-	.	gene_id "MSTRG.155332"; transcript_id "MSTRG.155332.116"; exon_number "21";
chr5	StringTie	exon	141672102	141672301	1000	-	.	gene_id "MSTRG.155332"; transcript_id "MSTRG.155332.116"; exon_number "22";
chr5	StringTie	exon	141672552	141672658	1000	-	.	gene_id "MSTRG.155332"; transcript_id "MSTRG.155332.116"; exon_number "23";
chr5	StringTie	exon	141672741	141672920	1000	-	.	gene_id "MSTRG.155332"; transcript_id "MSTRG.155332.116"; exon_number "24";
chr5	StringTie	exon	141673013	141673133	1000	-	.	gene_id "MSTRG.155332"; transcript_id "MSTRG.155332.116"; exon_number "25";
chr5	StringTie	exon	141673401	141673470	1000	-	.	gene_id "MSTRG.155332"; transcript_id "MSTRG.155332.116"; exon_number "26";
chr5	StringTie	exon	141673605	141673808	1000	-	.	gene_id "MSTRG.155332"; transcript_id "MSTRG.155332.116"; exon_number "27";
chr5	StringTie	exon	141678313	141678838	1000	-	.	gene_id "MSTRG.155332"; transcript_id "MSTRG.155332.116"; exon_number "28";
chr5	StringTie	transcript	141653397	141680982	1000	-	.	gene_id "MSTRG.155332"; transcript_id "MSTRG.155332.117";
chr5	StringTie	exon	141653397	141654435	1000	-	.	gene_id "MSTRG.155332"; transcript_id "MSTRG.155332.117"; exon_number "1";
chr5	StringTie	exon	141655362	141655400	1000	-	.	gene_id "MSTRG.155332"; transcript_id "MSTRG.155332.117"; exon_number "2";
chr5	StringTie	exon	141655621	141655758	1000	-	.	gene_id "MSTRG.155332"; transcript_id "MSTRG.155332.117"; exon_number "3";
chr5	StringTie	exon	141655869	141655932	1000	-	.	gene_id "MSTRG.155332"; transcript_id "MSTRG.155332.117"; exon_number "4";
chr5	StringTie	exon	141656064	141656099	1000	-	.	gene_id "MSTRG.155332"; transcript_id "MSTRG.155332.117"; exon_number "5";
chr5	StringTie	exon	141656194	141656276	1000	-	.	gene_id "MSTRG.155332"; transcript_id "MSTRG.155332.117"; exon_number "6";
chr5	StringTie	exon	141656504	141656637	1000	-	.	gene_id "MSTRG.155332"; transcript_id "MSTRG.155332.117"; exon_number "7";
chr5	StringTie	exon	141656718	141656846	1000	-	.	gene_id "MSTRG.155332"; transcript_id "MSTRG.155332.117"; exon_number "8";
chr5	StringTie	exon	141658365	141658479	1000	-	.	gene_id "MSTRG.155332"; transcript_id "MSTRG.155332.117"; exon_number "9";
chr5	StringTie	exon	141658579	141658653	1000	-	.	gene_id "MSTRG.155332"; transcript_id "MSTRG.155332.117"; exon_number "10";
chr5	StringTie	exon	141659408	141659476	1000	-	.	gene_id "MSTRG.155332"; transcript_id "MSTRG.155332.117"; exon_number "11";
chr5	StringTie	exon	141659779	141659926	1000	-	.	gene_id "MSTRG.155332"; transcript_id "MSTRG.155332.117"; exon_number "12";
chr5	StringTie	exon	141661684	141661789	1000	-	.	gene_id "MSTRG.155332"; transcript_id "MSTRG.155332.117"; exon_number "13";
chr5	StringTie	exon	141662043	141662255	1000	-	.	gene_id "MSTRG.155332"; transcript_id "MSTRG.155332.117"; exon_number "14";
chr5	StringTie	exon	141664922	141665085	1000	-	.	gene_id "MSTRG.155332"; transcript_id "MSTRG.155332.117"; exon_number "15";
chr5	StringTie	exon	141665311	141665374	1000	-	.	gene_id "MSTRG.155332"; transcript_id "MSTRG.155332.117"; exon_number "16";
chr5	StringTie	exon	141666424	141666643	1000	-	.	gene_id "MSTRG.155332"; transcript_id "MSTRG.155332.117"; exon_number "17";
chr5	StringTie	exon	141669709	141669811	1000	-	.	gene_id "MSTRG.155332"; transcript_id "MSTRG.155332.117"; exon_number "18";
chr5	StringTie	exon	141669922	141670063	1000	-	.	gene_id "MSTRG.155332"; transcript_id "MSTRG.155332.117"; exon_number "19";
chr5	StringTie	exon	141670455	141670628	1000	-	.	gene_id "MSTRG.155332"; transcript_id "MSTRG.155332.117"; exon_number "20";
chr5	StringTie	exon	141671265	141671400	1000	-	.	gene_id "MSTRG.155332"; transcript_id "MSTRG.155332.117"; exon_number "21";
chr5	StringTie	exon	141671570	141671752	1000	-	.	gene_id "MSTRG.155332"; transcript_id "MSTRG.155332.117"; exon_number "22";
chr5	StringTie	exon	141671895	141671980	1000	-	.	gene_id "MSTRG.155332"; transcript_id "MSTRG.155332.117"; exon_number "23";
chr5	StringTie	exon	141672102	141672301	1000	-	.	gene_id "MSTRG.155332"; transcript_id "MSTRG.155332.117"; exon_number "24";
chr5	StringTie	exon	141672552	141672658	1000	-	.	gene_id "MSTRG.155332"; transcript_id "MSTRG.155332.117"; exon_number "25";
chr5	StringTie	exon	141672741	141672925	1000	-	.	gene_id "MSTRG.155332"; transcript_id "MSTRG.155332.117"; exon_number "26";
chr5	StringTie	exon	141673013	141673133	1000	-	.	gene_id "MSTRG.155332"; transcript_id "MSTRG.155332.117"; exon_number "27";
chr5	StringTie	exon	141673401	141673470	1000	-	.	gene_id "MSTRG.155332"; transcript_id "MSTRG.155332.117"; exon_number "28";
chr5	StringTie	exon	141673605	141673808	1000	-	.	gene_id "MSTRG.155332"; transcript_id "MSTRG.155332.117"; exon_number "29";
chr5	StringTie	exon	141679545	141679656	1000	-	.	gene_id "MSTRG.155332"; transcript_id "MSTRG.155332.117"; exon_number "30";
chr5	StringTie	exon	141679761	141679822	1000	-	.	gene_id "MSTRG.155332"; transcript_id "MSTRG.155332.117"; exon_number "31";
chr5	StringTie	exon	141679963	141680982	1000	-	.	gene_id "MSTRG.155332"; transcript_id "MSTRG.155332.117"; exon_number "32";
chr5	StringTie	transcript	141653398	141682198	1000	-	.	gene_id "MSTRG.155332"; transcript_id "MSTRG.155332.118";
chr5	StringTie	exon	141653398	141654435	1000	-	.	gene_id "MSTRG.155332"; transcript_id "MSTRG.155332.118"; exon_number "1";
chr5	StringTie	exon	141655362	141655400	1000	-	.	gene_id "MSTRG.155332"; transcript_id "MSTRG.155332.118"; exon_number "2";
chr5	StringTie	exon	141655621	141655758	1000	-	.	gene_id "MSTRG.155332"; transcript_id "MSTRG.155332.118"; exon_number "3";
chr5	StringTie	exon	141655869	141655932	1000	-	.	gene_id "MSTRG.155332"; transcript_id "MSTRG.155332.118"; exon_number "4";
chr5	StringTie	exon	141656064	141656099	1000	-	.	gene_id "MSTRG.155332"; transcript_id "MSTRG.155332.118"; exon_number "5";
chr5	StringTie	exon	141656194	141656276	1000	-	.	gene_id "MSTRG.155332"; transcript_id "MSTRG.155332.118"; exon_number "6";
chr5	StringTie	exon	141656504	141656637	1000	-	.	gene_id "MSTRG.155332"; transcript_id "MSTRG.155332.118"; exon_number "7";
chr5	StringTie	exon	141656718	141656846	1000	-	.	gene_id "MSTRG.155332"; transcript_id "MSTRG.155332.118"; exon_number "8";
chr5	StringTie	exon	141658365	141658479	1000	-	.	gene_id "MSTRG.155332"; transcript_id "MSTRG.155332.118"; exon_number "9";
chr5	StringTie	exon	141658579	141658653	1000	-	.	gene_id "MSTRG.155332"; transcript_id "MSTRG.155332.118"; exon_number "10";
chr5	StringTie	exon	141659408	141659476	1000	-	.	gene_id "MSTRG.155332"; transcript_id "MSTRG.155332.118"; exon_number "11";
chr5	StringTie	exon	141659779	141659926	1000	-	.	gene_id "MSTRG.155332"; transcript_id "MSTRG.155332.118"; exon_number "12";
chr5	StringTie	exon	141661684	141661789	1000	-	.	gene_id "MSTRG.155332"; transcript_id "MSTRG.155332.118"; exon_number "13";
chr5	StringTie	exon	141662043	141662255	1000	-	.	gene_id "MSTRG.155332"; transcript_id "MSTRG.155332.118"; exon_number "14";
chr5	StringTie	exon	141664922	141665085	1000	-	.	gene_id "MSTRG.155332"; transcript_id "MSTRG.155332.118"; exon_number "15";
chr5	StringTie	exon	141665311	141665374	1000	-	.	gene_id "MSTRG.155332"; transcript_id "MSTRG.155332.118"; exon_number "16";
chr5	StringTie	exon	141666424	141666643	1000	-	.	gene_id "MSTRG.155332"; transcript_id "MSTRG.155332.118"; exon_number "17";
chr5	StringTie	exon	141670512	141670628	1000	-	.	gene_id "MSTRG.155332"; transcript_id "MSTRG.155332.118"; exon_number "18";
chr5	StringTie	exon	141671265	141671400	1000	-	.	gene_id "MSTRG.155332"; transcript_id "MSTRG.155332.118"; exon_number "19";
chr5	StringTie	exon	141671570	141671752	1000	-	.	gene_id "MSTRG.155332"; transcript_id "MSTRG.155332.118"; exon_number "20";
chr5	StringTie	exon	141671895	141671980	1000	-	.	gene_id "MSTRG.155332"; transcript_id "MSTRG.155332.118"; exon_number "21";
chr5	StringTie	exon	141672102	141672301	1000	-	.	gene_id "MSTRG.155332"; transcript_id "MSTRG.155332.118"; exon_number "22";
chr5	StringTie	exon	141672552	141672658	1000	-	.	gene_id "MSTRG.155332"; transcript_id "MSTRG.155332.118"; exon_number "23";
chr5	StringTie	exon	141672741	141672925	1000	-	.	gene_id "MSTRG.155332"; transcript_id "MSTRG.155332.118"; exon_number "24";
chr5	StringTie	exon	141673013	141673133	1000	-	.	gene_id "MSTRG.155332"; transcript_id "MSTRG.155332.118"; exon_number "25";
chr5	StringTie	exon	141673401	141673470	1000	-	.	gene_id "MSTRG.155332"; transcript_id "MSTRG.155332.118"; exon_number "26";
chr5	StringTie	exon	141673605	141673808	1000	-	.	gene_id "MSTRG.155332"; transcript_id "MSTRG.155332.118"; exon_number "27";
chr5	StringTie	exon	141679545	141679656	1000	-	.	gene_id "MSTRG.155332"; transcript_id "MSTRG.155332.118"; exon_number "28";
chr5	StringTie	exon	141679761	141679822	1000	-	.	gene_id "MSTRG.155332"; transcript_id "MSTRG.155332.118"; exon_number "29";
chr5	StringTie	exon	141679963	141680471	1000	-	.	gene_id "MSTRG.155332"; transcript_id "MSTRG.155332.118"; exon_number "30";
chr5	StringTie	exon	141682173	141682198	1000	-	.	gene_id "MSTRG.155332"; transcript_id "MSTRG.155332.118"; exon_number "31";
chr5	StringTie	transcript	141653399	141680820	1000	-	.	gene_id "MSTRG.155332"; transcript_id "MSTRG.155332.119";
chr5	StringTie	exon	141653399	141654435	1000	-	.	gene_id "MSTRG.155332"; transcript_id "MSTRG.155332.119"; exon_number "1";
chr5	StringTie	exon	141655362	141655400	1000	-	.	gene_id "MSTRG.155332"; transcript_id "MSTRG.155332.119"; exon_number "2";
chr5	StringTie	exon	141655621	141655758	1000	-	.	gene_id "MSTRG.155332"; transcript_id "MSTRG.155332.119"; exon_number "3";
chr5	StringTie	exon	141655869	141655932	1000	-	.	gene_id "MSTRG.155332"; transcript_id "MSTRG.155332.119"; exon_number "4";
chr5	StringTie	exon	141656064	141656099	1000	-	.	gene_id "MSTRG.155332"; transcript_id "MSTRG.155332.119"; exon_number "5";
chr5	StringTie	exon	141656194	141656276	1000	-	.	gene_id "MSTRG.155332"; transcript_id "MSTRG.155332.119"; exon_number "6";
chr5	StringTie	exon	141656504	141656637	1000	-	.	gene_id "MSTRG.155332"; transcript_id "MSTRG.155332.119"; exon_number "7";
chr5	StringTie	exon	141656718	141656846	1000	-	.	gene_id "MSTRG.155332"; transcript_id "MSTRG.155332.119"; exon_number "8";
chr5	StringTie	exon	141658365	141658479	1000	-	.	gene_id "MSTRG.155332"; transcript_id "MSTRG.155332.119"; exon_number "9";
chr5	StringTie	exon	141658579	141658653	1000	-	.	gene_id "MSTRG.155332"; transcript_id "MSTRG.155332.119"; exon_number "10";
chr5	StringTie	exon	141659408	141659476	1000	-	.	gene_id "MSTRG.155332"; transcript_id "MSTRG.155332.119"; exon_number "11";
chr5	StringTie	exon	141659779	141659926	1000	-	.	gene_id "MSTRG.155332"; transcript_id "MSTRG.155332.119"; exon_number "12";
chr5	StringTie	exon	141661684	141661789	1000	-	.	gene_id "MSTRG.155332"; transcript_id "MSTRG.155332.119"; exon_number "13";
chr5	StringTie	exon	141662043	141662209	1000	-	.	gene_id "MSTRG.155332"; transcript_id "MSTRG.155332.119"; exon_number "14";
chr5	StringTie	exon	141662231	141662255	1000	-	.	gene_id "MSTRG.155332"; transcript_id "MSTRG.155332.119"; exon_number "15";
chr5	StringTie	exon	141664922	141665085	1000	-	.	gene_id "MSTRG.155332"; transcript_id "MSTRG.155332.119"; exon_number "16";
chr5	StringTie	exon	141665311	141665374	1000	-	.	gene_id "MSTRG.155332"; transcript_id "MSTRG.155332.119"; exon_number "17";
chr5	StringTie	exon	141666424	141666643	1000	-	.	gene_id "MSTRG.155332"; transcript_id "MSTRG.155332.119"; exon_number "18";
chr5	StringTie	exon	141669709	141669811	1000	-	.	gene_id "MSTRG.155332"; transcript_id "MSTRG.155332.119"; exon_number "19";
chr5	StringTie	exon	141669922	141670063	1000	-	.	gene_id "MSTRG.155332"; transcript_id "MSTRG.155332.119"; exon_number "20";
chr5	StringTie	exon	141670512	141670628	1000	-	.	gene_id "MSTRG.155332"; transcript_id "MSTRG.155332.119"; exon_number "21";
chr5	StringTie	exon	141671265	141671400	1000	-	.	gene_id "MSTRG.155332"; transcript_id "MSTRG.155332.119"; exon_number "22";
chr5	StringTie	exon	141671570	141671752	1000	-	.	gene_id "MSTRG.155332"; transcript_id "MSTRG.155332.119"; exon_number "23";
chr5	StringTie	exon	141671895	141671980	1000	-	.	gene_id "MSTRG.155332"; transcript_id "MSTRG.155332.119"; exon_number "24";
chr5	StringTie	exon	141672102	141672301	1000	-	.	gene_id "MSTRG.155332"; transcript_id "MSTRG.155332.119"; exon_number "25";
chr5	StringTie	exon	141672552	141672658	1000	-	.	gene_id "MSTRG.155332"; transcript_id "MSTRG.155332.119"; exon_number "26";
chr5	StringTie	exon	141672741	141672925	1000	-	.	gene_id "MSTRG.155332"; transcript_id "MSTRG.155332.119"; exon_number "27";
chr5	StringTie	exon	141673013	141673133	1000	-	.	gene_id "MSTRG.155332"; transcript_id "MSTRG.155332.119"; exon_number "28";
chr5	StringTie	exon	141673401	141673470	1000	-	.	gene_id "MSTRG.155332"; transcript_id "MSTRG.155332.119"; exon_number "29";
chr5	StringTie	exon	141673605	141673808	1000	-	.	gene_id "MSTRG.155332"; transcript_id "MSTRG.155332.119"; exon_number "30";
chr5	StringTie	exon	141679545	141679656	1000	-	.	gene_id "MSTRG.155332"; transcript_id "MSTRG.155332.119"; exon_number "31";
chr5	StringTie	exon	141679761	141679822	1000	-	.	gene_id "MSTRG.155332"; transcript_id "MSTRG.155332.119"; exon_number "32";
chr5	StringTie	exon	141679963	141680820	1000	-	.	gene_id "MSTRG.155332"; transcript_id "MSTRG.155332.119"; exon_number "33";
chr5	StringTie	transcript	141639027	141681475	1000	-	.	gene_id "MSTRG.155332"; transcript_id "MSTRG.155332.12";
chr5	StringTie	exon	141639027	141641563	1000	-	.	gene_id "MSTRG.155332"; transcript_id "MSTRG.155332.12"; exon_number "1";
chr5	StringTie	exon	141641702	141641757	1000	-	.	gene_id "MSTRG.155332"; transcript_id "MSTRG.155332.12"; exon_number "2";
chr5	StringTie	exon	141643001	141643088	1000	-	.	gene_id "MSTRG.155332"; transcript_id "MSTRG.155332.12"; exon_number "3";
chr5	StringTie	exon	141644218	141644942	1000	-	.	gene_id "MSTRG.155332"; transcript_id "MSTRG.155332.12"; exon_number "4";
chr5	StringTie	exon	141645020	141645148	1000	-	.	gene_id "MSTRG.155332"; transcript_id "MSTRG.155332.12"; exon_number "5";
chr5	StringTie	exon	141645771	141645932	1000	-	.	gene_id "MSTRG.155332"; transcript_id "MSTRG.155332.12"; exon_number "6";
chr5	StringTie	exon	141646087	141646722	1000	-	.	gene_id "MSTRG.155332"; transcript_id "MSTRG.155332.12"; exon_number "7";
chr5	StringTie	exon	141647135	141647230	1000	-	.	gene_id "MSTRG.155332"; transcript_id "MSTRG.155332.12"; exon_number "8";
chr5	StringTie	exon	141647398	141647520	1000	-	.	gene_id "MSTRG.155332"; transcript_id "MSTRG.155332.12"; exon_number "9";
chr5	StringTie	exon	141647968	141648096	1000	-	.	gene_id "MSTRG.155332"; transcript_id "MSTRG.155332.12"; exon_number "10";
chr5	StringTie	exon	141648957	141649020	1000	-	.	gene_id "MSTRG.155332"; transcript_id "MSTRG.155332.12"; exon_number "11";
chr5	StringTie	exon	141649172	141649308	1000	-	.	gene_id "MSTRG.155332"; transcript_id "MSTRG.155332.12"; exon_number "12";
chr5	StringTie	exon	141649395	141649530	1000	-	.	gene_id "MSTRG.155332"; transcript_id "MSTRG.155332.12"; exon_number "13";
chr5	StringTie	exon	141649887	141649954	1000	-	.	gene_id "MSTRG.155332"; transcript_id "MSTRG.155332.12"; exon_number "14";
chr5	StringTie	exon	141650359	141650404	1000	-	.	gene_id "MSTRG.155332"; transcript_id "MSTRG.155332.12"; exon_number "15";
chr5	StringTie	exon	141651020	141651117	1000	-	.	gene_id "MSTRG.155332"; transcript_id "MSTRG.155332.12"; exon_number "16";
chr5	StringTie	exon	141651348	141654435	1000	-	.	gene_id "MSTRG.155332"; transcript_id "MSTRG.155332.12"; exon_number "17";
chr5	StringTie	exon	141655362	141655400	1000	-	.	gene_id "MSTRG.155332"; transcript_id "MSTRG.155332.12"; exon_number "18";
chr5	StringTie	exon	141655621	141655758	1000	-	.	gene_id "MSTRG.155332"; transcript_id "MSTRG.155332.12"; exon_number "19";
chr5	StringTie	exon	141655869	141655932	1000	-	.	gene_id "MSTRG.155332"; transcript_id "MSTRG.155332.12"; exon_number "20";
chr5	StringTie	exon	141656064	141656099	1000	-	.	gene_id "MSTRG.155332"; transcript_id "MSTRG.155332.12"; exon_number "21";
chr5	StringTie	exon	141656194	141656276	1000	-	.	gene_id "MSTRG.155332"; transcript_id "MSTRG.155332.12"; exon_number "22";
chr5	StringTie	exon	141656504	141656637	1000	-	.	gene_id "MSTRG.155332"; transcript_id "MSTRG.155332.12"; exon_number "23";
chr5	StringTie	exon	141656718	141656846	1000	-	.	gene_id "MSTRG.155332"; transcript_id "MSTRG.155332.12"; exon_number "24";
chr5	StringTie	exon	141658365	141658479	1000	-	.	gene_id "MSTRG.155332"; transcript_id "MSTRG.155332.12"; exon_number "25";
chr5	StringTie	exon	141658579	141658653	1000	-	.	gene_id "MSTRG.155332"; transcript_id "MSTRG.155332.12"; exon_number "26";
chr5	StringTie	exon	141659408	141659476	1000	-	.	gene_id "MSTRG.155332"; transcript_id "MSTRG.155332.12"; exon_number "27";
chr5	StringTie	exon	141659779	141659926	1000	-	.	gene_id "MSTRG.155332"; transcript_id "MSTRG.155332.12"; exon_number "28";
chr5	StringTie	exon	141661684	141662255	1000	-	.	gene_id "MSTRG.155332"; transcript_id "MSTRG.155332.12"; exon_number "29";
chr5	StringTie	exon	141664533	141664689	1000	-	.	gene_id "MSTRG.155332"; transcript_id "MSTRG.155332.12"; exon_number "30";
chr5	StringTie	exon	141664922	141665374	1000	-	.	gene_id "MSTRG.155332"; transcript_id "MSTRG.155332.12"; exon_number "31";
chr5	StringTie	exon	141666424	141666643	1000	-	.	gene_id "MSTRG.155332"; transcript_id "MSTRG.155332.12"; exon_number "32";
chr5	StringTie	exon	141670512	141670628	1000	-	.	gene_id "MSTRG.155332"; transcript_id "MSTRG.155332.12"; exon_number "33";
chr5	StringTie	exon	141671265	141671400	1000	-	.	gene_id "MSTRG.155332"; transcript_id "MSTRG.155332.12"; exon_number "34";
chr5	StringTie	exon	141671570	141671752	1000	-	.	gene_id "MSTRG.155332"; transcript_id "MSTRG.155332.12"; exon_number "35";
chr5	StringTie	exon	141671895	141671980	1000	-	.	gene_id "MSTRG.155332"; transcript_id "MSTRG.155332.12"; exon_number "36";
chr5	StringTie	exon	141672102	141672658	1000	-	.	gene_id "MSTRG.155332"; transcript_id "MSTRG.155332.12"; exon_number "37";
chr5	StringTie	exon	141672741	141672925	1000	-	.	gene_id "MSTRG.155332"; transcript_id "MSTRG.155332.12"; exon_number "38";
chr5	StringTie	exon	141673013	141673133	1000	-	.	gene_id "MSTRG.155332"; transcript_id "MSTRG.155332.12"; exon_number "39";
chr5	StringTie	exon	141673401	141673470	1000	-	.	gene_id "MSTRG.155332"; transcript_id "MSTRG.155332.12"; exon_number "40";
chr5	StringTie	exon	141673605	141673808	1000	-	.	gene_id "MSTRG.155332"; transcript_id "MSTRG.155332.12"; exon_number "41";
chr5	StringTie	exon	141679963	141681475	1000	-	.	gene_id "MSTRG.155332"; transcript_id "MSTRG.155332.12"; exon_number "42";
chr5	StringTie	transcript	141653400	141658656	1000	-	.	gene_id "MSTRG.155332"; transcript_id "MSTRG.155332.120";
chr5	StringTie	exon	141653400	141654435	1000	-	.	gene_id "MSTRG.155332"; transcript_id "MSTRG.155332.120"; exon_number "1";
chr5	StringTie	exon	141655362	141655400	1000	-	.	gene_id "MSTRG.155332"; transcript_id "MSTRG.155332.120"; exon_number "2";
chr5	StringTie	exon	141655621	141655758	1000	-	.	gene_id "MSTRG.155332"; transcript_id "MSTRG.155332.120"; exon_number "3";
chr5	StringTie	exon	141655869	141656099	1000	-	.	gene_id "MSTRG.155332"; transcript_id "MSTRG.155332.120"; exon_number "4";
chr5	StringTie	exon	141656194	141656637	1000	-	.	gene_id "MSTRG.155332"; transcript_id "MSTRG.155332.120"; exon_number "5";
chr5	StringTie	exon	141658365	141658479	1000	-	.	gene_id "MSTRG.155332"; transcript_id "MSTRG.155332.120"; exon_number "6";
chr5	StringTie	exon	141658579	141658656	1000	-	.	gene_id "MSTRG.155332"; transcript_id "MSTRG.155332.120"; exon_number "7";
chr5	StringTie	transcript	141653400	141672331	1000	-	.	gene_id "MSTRG.155332"; transcript_id "MSTRG.155332.121";
chr5	StringTie	exon	141653400	141654435	1000	-	.	gene_id "MSTRG.155332"; transcript_id "MSTRG.155332.121"; exon_number "1";
chr5	StringTie	exon	141655362	141655400	1000	-	.	gene_id "MSTRG.155332"; transcript_id "MSTRG.155332.121"; exon_number "2";
chr5	StringTie	exon	141655621	141655758	1000	-	.	gene_id "MSTRG.155332"; transcript_id "MSTRG.155332.121"; exon_number "3";
chr5	StringTie	exon	141655869	141655932	1000	-	.	gene_id "MSTRG.155332"; transcript_id "MSTRG.155332.121"; exon_number "4";
chr5	StringTie	exon	141656064	141656099	1000	-	.	gene_id "MSTRG.155332"; transcript_id "MSTRG.155332.121"; exon_number "5";
chr5	StringTie	exon	141656194	141656276	1000	-	.	gene_id "MSTRG.155332"; transcript_id "MSTRG.155332.121"; exon_number "6";
chr5	StringTie	exon	141656504	141656637	1000	-	.	gene_id "MSTRG.155332"; transcript_id "MSTRG.155332.121"; exon_number "7";
chr5	StringTie	exon	141656718	141656846	1000	-	.	gene_id "MSTRG.155332"; transcript_id "MSTRG.155332.121"; exon_number "8";
chr5	StringTie	exon	141658365	141658479	1000	-	.	gene_id "MSTRG.155332"; transcript_id "MSTRG.155332.121"; exon_number "9";
chr5	StringTie	exon	141658579	141658653	1000	-	.	gene_id "MSTRG.155332"; transcript_id "MSTRG.155332.121"; exon_number "10";
chr5	StringTie	exon	141659408	141659476	1000	-	.	gene_id "MSTRG.155332"; transcript_id "MSTRG.155332.121"; exon_number "11";
chr5	StringTie	exon	141659779	141659926	1000	-	.	gene_id "MSTRG.155332"; transcript_id "MSTRG.155332.121"; exon_number "12";
chr5	StringTie	exon	141661684	141661789	1000	-	.	gene_id "MSTRG.155332"; transcript_id "MSTRG.155332.121"; exon_number "13";
chr5	StringTie	exon	141662043	141662253	1000	-	.	gene_id "MSTRG.155332"; transcript_id "MSTRG.155332.121"; exon_number "14";
chr5	StringTie	exon	141664921	141665085	1000	-	.	gene_id "MSTRG.155332"; transcript_id "MSTRG.155332.121"; exon_number "15";
chr5	StringTie	exon	141665311	141665374	1000	-	.	gene_id "MSTRG.155332"; transcript_id "MSTRG.155332.121"; exon_number "16";
chr5	StringTie	exon	141666424	141666643	1000	-	.	gene_id "MSTRG.155332"; transcript_id "MSTRG.155332.121"; exon_number "17";
chr5	StringTie	exon	141668471	141668567	1000	-	.	gene_id "MSTRG.155332"; transcript_id "MSTRG.155332.121"; exon_number "18";
chr5	StringTie	exon	141669709	141669811	1000	-	.	gene_id "MSTRG.155332"; transcript_id "MSTRG.155332.121"; exon_number "19";
chr5	StringTie	exon	141669922	141670063	1000	-	.	gene_id "MSTRG.155332"; transcript_id "MSTRG.155332.121"; exon_number "20";
chr5	StringTie	exon	141670512	141670628	1000	-	.	gene_id "MSTRG.155332"; transcript_id "MSTRG.155332.121"; exon_number "21";
chr5	StringTie	exon	141671265	141671400	1000	-	.	gene_id "MSTRG.155332"; transcript_id "MSTRG.155332.121"; exon_number "22";
chr5	StringTie	exon	141671570	141671752	1000	-	.	gene_id "MSTRG.155332"; transcript_id "MSTRG.155332.121"; exon_number "23";
chr5	StringTie	exon	141671895	141671980	1000	-	.	gene_id "MSTRG.155332"; transcript_id "MSTRG.155332.121"; exon_number "24";
chr5	StringTie	exon	141672102	141672331	1000	-	.	gene_id "MSTRG.155332"; transcript_id "MSTRG.155332.121"; exon_number "25";
chr5	StringTie	transcript	141653401	141682242	1000	-	.	gene_id "MSTRG.155332"; transcript_id "MSTRG.155332.122";
chr5	StringTie	exon	141653401	141654435	1000	-	.	gene_id "MSTRG.155332"; transcript_id "MSTRG.155332.122"; exon_number "1";
chr5	StringTie	exon	141655362	141655400	1000	-	.	gene_id "MSTRG.155332"; transcript_id "MSTRG.155332.122"; exon_number "2";
chr5	StringTie	exon	141655621	141655758	1000	-	.	gene_id "MSTRG.155332"; transcript_id "MSTRG.155332.122"; exon_number "3";
chr5	StringTie	exon	141655869	141655932	1000	-	.	gene_id "MSTRG.155332"; transcript_id "MSTRG.155332.122"; exon_number "4";
chr5	StringTie	exon	141656064	141656099	1000	-	.	gene_id "MSTRG.155332"; transcript_id "MSTRG.155332.122"; exon_number "5";
chr5	StringTie	exon	141656194	141656276	1000	-	.	gene_id "MSTRG.155332"; transcript_id "MSTRG.155332.122"; exon_number "6";
chr5	StringTie	exon	141656504	141656637	1000	-	.	gene_id "MSTRG.155332"; transcript_id "MSTRG.155332.122"; exon_number "7";
chr5	StringTie	exon	141656718	141656846	1000	-	.	gene_id "MSTRG.155332"; transcript_id "MSTRG.155332.122"; exon_number "8";
chr5	StringTie	exon	141658365	141658479	1000	-	.	gene_id "MSTRG.155332"; transcript_id "MSTRG.155332.122"; exon_number "9";
chr5	StringTie	exon	141658579	141658653	1000	-	.	gene_id "MSTRG.155332"; transcript_id "MSTRG.155332.122"; exon_number "10";
chr5	StringTie	exon	141659408	141659476	1000	-	.	gene_id "MSTRG.155332"; transcript_id "MSTRG.155332.122"; exon_number "11";
chr5	StringTie	exon	141659779	141659926	1000	-	.	gene_id "MSTRG.155332"; transcript_id "MSTRG.155332.122"; exon_number "12";
chr5	StringTie	exon	141661684	141662255	1000	-	.	gene_id "MSTRG.155332"; transcript_id "MSTRG.155332.122"; exon_number "13";
chr5	StringTie	exon	141664533	141664689	1000	-	.	gene_id "MSTRG.155332"; transcript_id "MSTRG.155332.122"; exon_number "14";
chr5	StringTie	exon	141664922	141665085	1000	-	.	gene_id "MSTRG.155332"; transcript_id "MSTRG.155332.122"; exon_number "15";
chr5	StringTie	exon	141665311	141665374	1000	-	.	gene_id "MSTRG.155332"; transcript_id "MSTRG.155332.122"; exon_number "16";
chr5	StringTie	exon	141666424	141666643	1000	-	.	gene_id "MSTRG.155332"; transcript_id "MSTRG.155332.122"; exon_number "17";
chr5	StringTie	exon	141669709	141669811	1000	-	.	gene_id "MSTRG.155332"; transcript_id "MSTRG.155332.122"; exon_number "18";
chr5	StringTie	exon	141669922	141670063	1000	-	.	gene_id "MSTRG.155332"; transcript_id "MSTRG.155332.122"; exon_number "19";
chr5	StringTie	exon	141670512	141670628	1000	-	.	gene_id "MSTRG.155332"; transcript_id "MSTRG.155332.122"; exon_number "20";
chr5	StringTie	exon	141671265	141671400	1000	-	.	gene_id "MSTRG.155332"; transcript_id "MSTRG.155332.122"; exon_number "21";
chr5	StringTie	exon	141671570	141671752	1000	-	.	gene_id "MSTRG.155332"; transcript_id "MSTRG.155332.122"; exon_number "22";
chr5	StringTie	exon	141671895	141671980	1000	-	.	gene_id "MSTRG.155332"; transcript_id "MSTRG.155332.122"; exon_number "23";
chr5	StringTie	exon	141672102	141672301	1000	-	.	gene_id "MSTRG.155332"; transcript_id "MSTRG.155332.122"; exon_number "24";
chr5	StringTie	exon	141672552	141672658	1000	-	.	gene_id "MSTRG.155332"; transcript_id "MSTRG.155332.122"; exon_number "25";
chr5	StringTie	exon	141672741	141672925	1000	-	.	gene_id "MSTRG.155332"; transcript_id "MSTRG.155332.122"; exon_number "26";
chr5	StringTie	exon	141673013	141673133	1000	-	.	gene_id "MSTRG.155332"; transcript_id "MSTRG.155332.122"; exon_number "27";
chr5	StringTie	exon	141673401	141673470	1000	-	.	gene_id "MSTRG.155332"; transcript_id "MSTRG.155332.122"; exon_number "28";
chr5	StringTie	exon	141673605	141673808	1000	-	.	gene_id "MSTRG.155332"; transcript_id "MSTRG.155332.122"; exon_number "29";
chr5	StringTie	exon	141679545	141679656	1000	-	.	gene_id "MSTRG.155332"; transcript_id "MSTRG.155332.122"; exon_number "30";
chr5	StringTie	exon	141682173	141682242	1000	-	.	gene_id "MSTRG.155332"; transcript_id "MSTRG.155332.122"; exon_number "31";
chr5	StringTie	transcript	141653402	141672658	1000	-	.	gene_id "MSTRG.155332"; transcript_id "MSTRG.155332.125";
chr5	StringTie	exon	141653402	141654435	1000	-	.	gene_id "MSTRG.155332"; transcript_id "MSTRG.155332.125"; exon_number "1";
chr5	StringTie	exon	141655362	141655400	1000	-	.	gene_id "MSTRG.155332"; transcript_id "MSTRG.155332.125"; exon_number "2";
chr5	StringTie	exon	141655621	141655758	1000	-	.	gene_id "MSTRG.155332"; transcript_id "MSTRG.155332.125"; exon_number "3";
chr5	StringTie	exon	141655869	141655932	1000	-	.	gene_id "MSTRG.155332"; transcript_id "MSTRG.155332.125"; exon_number "4";
chr5	StringTie	exon	141656064	141656099	1000	-	.	gene_id "MSTRG.155332"; transcript_id "MSTRG.155332.125"; exon_number "5";
chr5	StringTie	exon	141656194	141656276	1000	-	.	gene_id "MSTRG.155332"; transcript_id "MSTRG.155332.125"; exon_number "6";
chr5	StringTie	exon	141656504	141656846	1000	-	.	gene_id "MSTRG.155332"; transcript_id "MSTRG.155332.125"; exon_number "7";
chr5	StringTie	exon	141658365	141658479	1000	-	.	gene_id "MSTRG.155332"; transcript_id "MSTRG.155332.125"; exon_number "8";
chr5	StringTie	exon	141658579	141658653	1000	-	.	gene_id "MSTRG.155332"; transcript_id "MSTRG.155332.125"; exon_number "9";
chr5	StringTie	exon	141659408	141659476	1000	-	.	gene_id "MSTRG.155332"; transcript_id "MSTRG.155332.125"; exon_number "10";
chr5	StringTie	exon	141659779	141659926	1000	-	.	gene_id "MSTRG.155332"; transcript_id "MSTRG.155332.125"; exon_number "11";
chr5	StringTie	exon	141661684	141661789	1000	-	.	gene_id "MSTRG.155332"; transcript_id "MSTRG.155332.125"; exon_number "12";
chr5	StringTie	exon	141662043	141662255	1000	-	.	gene_id "MSTRG.155332"; transcript_id "MSTRG.155332.125"; exon_number "13";
chr5	StringTie	exon	141664922	141665085	1000	-	.	gene_id "MSTRG.155332"; transcript_id "MSTRG.155332.125"; exon_number "14";
chr5	StringTie	exon	141665311	141665374	1000	-	.	gene_id "MSTRG.155332"; transcript_id "MSTRG.155332.125"; exon_number "15";
chr5	StringTie	exon	141666424	141666643	1000	-	.	gene_id "MSTRG.155332"; transcript_id "MSTRG.155332.125"; exon_number "16";
chr5	StringTie	exon	141669709	141669811	1000	-	.	gene_id "MSTRG.155332"; transcript_id "MSTRG.155332.125"; exon_number "17";
chr5	StringTie	exon	141669922	141670063	1000	-	.	gene_id "MSTRG.155332"; transcript_id "MSTRG.155332.125"; exon_number "18";
chr5	StringTie	exon	141670512	141670628	1000	-	.	gene_id "MSTRG.155332"; transcript_id "MSTRG.155332.125"; exon_number "19";
chr5	StringTie	exon	141671265	141671400	1000	-	.	gene_id "MSTRG.155332"; transcript_id "MSTRG.155332.125"; exon_number "20";
chr5	StringTie	exon	141671570	141671752	1000	-	.	gene_id "MSTRG.155332"; transcript_id "MSTRG.155332.125"; exon_number "21";
chr5	StringTie	exon	141671895	141671980	1000	-	.	gene_id "MSTRG.155332"; transcript_id "MSTRG.155332.125"; exon_number "22";
chr5	StringTie	exon	141672552	141672658	1000	-	.	gene_id "MSTRG.155332"; transcript_id "MSTRG.155332.125"; exon_number "23";
chr5	StringTie	transcript	141639027	141680862	1000	-	.	gene_id "MSTRG.155332"; transcript_id "MSTRG.155332.13";
chr5	StringTie	exon	141639027	141641563	1000	-	.	gene_id "MSTRG.155332"; transcript_id "MSTRG.155332.13"; exon_number "1";
chr5	StringTie	exon	141641702	141641757	1000	-	.	gene_id "MSTRG.155332"; transcript_id "MSTRG.155332.13"; exon_number "2";
chr5	StringTie	exon	141643001	141643088	1000	-	.	gene_id "MSTRG.155332"; transcript_id "MSTRG.155332.13"; exon_number "3";
chr5	StringTie	exon	141644218	141644438	1000	-	.	gene_id "MSTRG.155332"; transcript_id "MSTRG.155332.13"; exon_number "4";
chr5	StringTie	exon	141644573	141644690	1000	-	.	gene_id "MSTRG.155332"; transcript_id "MSTRG.155332.13"; exon_number "5";
chr5	StringTie	exon	141644859	141644942	1000	-	.	gene_id "MSTRG.155332"; transcript_id "MSTRG.155332.13"; exon_number "6";
chr5	StringTie	exon	141645020	141645148	1000	-	.	gene_id "MSTRG.155332"; transcript_id "MSTRG.155332.13"; exon_number "7";
chr5	StringTie	exon	141645771	141645932	1000	-	.	gene_id "MSTRG.155332"; transcript_id "MSTRG.155332.13"; exon_number "8";
chr5	StringTie	exon	141646087	141646191	1000	-	.	gene_id "MSTRG.155332"; transcript_id "MSTRG.155332.13"; exon_number "9";
chr5	StringTie	exon	141646603	141646722	1000	-	.	gene_id "MSTRG.155332"; transcript_id "MSTRG.155332.13"; exon_number "10";
chr5	StringTie	exon	141647135	141647230	1000	-	.	gene_id "MSTRG.155332"; transcript_id "MSTRG.155332.13"; exon_number "11";
chr5	StringTie	exon	141647398	141648096	1000	-	.	gene_id "MSTRG.155332"; transcript_id "MSTRG.155332.13"; exon_number "12";
chr5	StringTie	exon	141648957	141649020	1000	-	.	gene_id "MSTRG.155332"; transcript_id "MSTRG.155332.13"; exon_number "13";
chr5	StringTie	exon	141649172	141649308	1000	-	.	gene_id "MSTRG.155332"; transcript_id "MSTRG.155332.13"; exon_number "14";
chr5	StringTie	exon	141649395	141649530	1000	-	.	gene_id "MSTRG.155332"; transcript_id "MSTRG.155332.13"; exon_number "15";
chr5	StringTie	exon	141649887	141649954	1000	-	.	gene_id "MSTRG.155332"; transcript_id "MSTRG.155332.13"; exon_number "16";
chr5	StringTie	exon	141650359	141650404	1000	-	.	gene_id "MSTRG.155332"; transcript_id "MSTRG.155332.13"; exon_number "17";
chr5	StringTie	exon	141651020	141651117	1000	-	.	gene_id "MSTRG.155332"; transcript_id "MSTRG.155332.13"; exon_number "18";
chr5	StringTie	exon	141651348	141654435	1000	-	.	gene_id "MSTRG.155332"; transcript_id "MSTRG.155332.13"; exon_number "19";
chr5	StringTie	exon	141655362	141655400	1000	-	.	gene_id "MSTRG.155332"; transcript_id "MSTRG.155332.13"; exon_number "20";
chr5	StringTie	exon	141655621	141655758	1000	-	.	gene_id "MSTRG.155332"; transcript_id "MSTRG.155332.13"; exon_number "21";
chr5	StringTie	exon	141655869	141655932	1000	-	.	gene_id "MSTRG.155332"; transcript_id "MSTRG.155332.13"; exon_number "22";
chr5	StringTie	exon	141656064	141656099	1000	-	.	gene_id "MSTRG.155332"; transcript_id "MSTRG.155332.13"; exon_number "23";
chr5	StringTie	exon	141656194	141656276	1000	-	.	gene_id "MSTRG.155332"; transcript_id "MSTRG.155332.13"; exon_number "24";
chr5	StringTie	exon	141656504	141656637	1000	-	.	gene_id "MSTRG.155332"; transcript_id "MSTRG.155332.13"; exon_number "25";
chr5	StringTie	exon	141656718	141656846	1000	-	.	gene_id "MSTRG.155332"; transcript_id "MSTRG.155332.13"; exon_number "26";
chr5	StringTie	exon	141658365	141658479	1000	-	.	gene_id "MSTRG.155332"; transcript_id "MSTRG.155332.13"; exon_number "27";
chr5	StringTie	exon	141658579	141658653	1000	-	.	gene_id "MSTRG.155332"; transcript_id "MSTRG.155332.13"; exon_number "28";
chr5	StringTie	exon	141659408	141659476	1000	-	.	gene_id "MSTRG.155332"; transcript_id "MSTRG.155332.13"; exon_number "29";
chr5	StringTie	exon	141659779	141659926	1000	-	.	gene_id "MSTRG.155332"; transcript_id "MSTRG.155332.13"; exon_number "30";
chr5	StringTie	exon	141661684	141662255	1000	-	.	gene_id "MSTRG.155332"; transcript_id "MSTRG.155332.13"; exon_number "31";
chr5	StringTie	exon	141664922	141665195	1000	-	.	gene_id "MSTRG.155332"; transcript_id "MSTRG.155332.13"; exon_number "32";
chr5	StringTie	exon	141665311	141665374	1000	-	.	gene_id "MSTRG.155332"; transcript_id "MSTRG.155332.13"; exon_number "33";
chr5	StringTie	exon	141666424	141666643	1000	-	.	gene_id "MSTRG.155332"; transcript_id "MSTRG.155332.13"; exon_number "34";
chr5	StringTie	exon	141669709	141670063	1000	-	.	gene_id "MSTRG.155332"; transcript_id "MSTRG.155332.13"; exon_number "35";
chr5	StringTie	exon	141670512	141670628	1000	-	.	gene_id "MSTRG.155332"; transcript_id "MSTRG.155332.13"; exon_number "36";
chr5	StringTie	exon	141671265	141671400	1000	-	.	gene_id "MSTRG.155332"; transcript_id "MSTRG.155332.13"; exon_number "37";
chr5	StringTie	exon	141671570	141671752	1000	-	.	gene_id "MSTRG.155332"; transcript_id "MSTRG.155332.13"; exon_number "38";
chr5	StringTie	exon	141671895	141671980	1000	-	.	gene_id "MSTRG.155332"; transcript_id "MSTRG.155332.13"; exon_number "39";
chr5	StringTie	exon	141672102	141672293	1000	-	.	gene_id "MSTRG.155332"; transcript_id "MSTRG.155332.13"; exon_number "40";
chr5	StringTie	exon	141672552	141672658	1000	-	.	gene_id "MSTRG.155332"; transcript_id "MSTRG.155332.13"; exon_number "41";
chr5	StringTie	exon	141672741	141672925	1000	-	.	gene_id "MSTRG.155332"; transcript_id "MSTRG.155332.13"; exon_number "42";
chr5	StringTie	exon	141673013	141673133	1000	-	.	gene_id "MSTRG.155332"; transcript_id "MSTRG.155332.13"; exon_number "43";
chr5	StringTie	exon	141673401	141673470	1000	-	.	gene_id "MSTRG.155332"; transcript_id "MSTRG.155332.13"; exon_number "44";
chr5	StringTie	exon	141673605	141673808	1000	-	.	gene_id "MSTRG.155332"; transcript_id "MSTRG.155332.13"; exon_number "45";
chr5	StringTie	exon	141678313	141678497	1000	-	.	gene_id "MSTRG.155332"; transcript_id "MSTRG.155332.13"; exon_number "46";
chr5	StringTie	exon	141679545	141679822	1000	-	.	gene_id "MSTRG.155332"; transcript_id "MSTRG.155332.13"; exon_number "47";
chr5	StringTie	exon	141679963	141680862	1000	-	.	gene_id "MSTRG.155332"; transcript_id "MSTRG.155332.13"; exon_number "48";
chr5	StringTie	transcript	141639027	141682238	1000	-	.	gene_id "MSTRG.155332"; transcript_id "MSTRG.155332.14";
chr5	StringTie	exon	141639027	141641563	1000	-	.	gene_id "MSTRG.155332"; transcript_id "MSTRG.155332.14"; exon_number "1";
chr5	StringTie	exon	141641702	141641757	1000	-	.	gene_id "MSTRG.155332"; transcript_id "MSTRG.155332.14"; exon_number "2";
chr5	StringTie	exon	141642397	141643088	1000	-	.	gene_id "MSTRG.155332"; transcript_id "MSTRG.155332.14"; exon_number "3";
chr5	StringTie	exon	141644218	141644438	1000	-	.	gene_id "MSTRG.155332"; transcript_id "MSTRG.155332.14"; exon_number "4";
chr5	StringTie	exon	141644573	141644690	1000	-	.	gene_id "MSTRG.155332"; transcript_id "MSTRG.155332.14"; exon_number "5";
chr5	StringTie	exon	141644859	141644942	1000	-	.	gene_id "MSTRG.155332"; transcript_id "MSTRG.155332.14"; exon_number "6";
chr5	StringTie	exon	141645020	141645148	1000	-	.	gene_id "MSTRG.155332"; transcript_id "MSTRG.155332.14"; exon_number "7";
chr5	StringTie	exon	141645771	141645932	1000	-	.	gene_id "MSTRG.155332"; transcript_id "MSTRG.155332.14"; exon_number "8";
chr5	StringTie	exon	141646087	141646722	1000	-	.	gene_id "MSTRG.155332"; transcript_id "MSTRG.155332.14"; exon_number "9";
chr5	StringTie	exon	141647135	141647230	1000	-	.	gene_id "MSTRG.155332"; transcript_id "MSTRG.155332.14"; exon_number "10";
chr5	StringTie	exon	141647398	141647520	1000	-	.	gene_id "MSTRG.155332"; transcript_id "MSTRG.155332.14"; exon_number "11";
chr5	StringTie	exon	141647968	141648096	1000	-	.	gene_id "MSTRG.155332"; transcript_id "MSTRG.155332.14"; exon_number "12";
chr5	StringTie	exon	141648957	141649020	1000	-	.	gene_id "MSTRG.155332"; transcript_id "MSTRG.155332.14"; exon_number "13";
chr5	StringTie	exon	141649172	141649308	1000	-	.	gene_id "MSTRG.155332"; transcript_id "MSTRG.155332.14"; exon_number "14";
chr5	StringTie	exon	141649395	141649530	1000	-	.	gene_id "MSTRG.155332"; transcript_id "MSTRG.155332.14"; exon_number "15";
chr5	StringTie	exon	141649887	141649954	1000	-	.	gene_id "MSTRG.155332"; transcript_id "MSTRG.155332.14"; exon_number "16";
chr5	StringTie	exon	141650359	141650404	1000	-	.	gene_id "MSTRG.155332"; transcript_id "MSTRG.155332.14"; exon_number "17";
chr5	StringTie	exon	141651020	141651117	1000	-	.	gene_id "MSTRG.155332"; transcript_id "MSTRG.155332.14"; exon_number "18";
chr5	StringTie	exon	141651348	141654435	1000	-	.	gene_id "MSTRG.155332"; transcript_id "MSTRG.155332.14"; exon_number "19";
chr5	StringTie	exon	141655362	141655400	1000	-	.	gene_id "MSTRG.155332"; transcript_id "MSTRG.155332.14"; exon_number "20";
chr5	StringTie	exon	141655621	141655758	1000	-	.	gene_id "MSTRG.155332"; transcript_id "MSTRG.155332.14"; exon_number "21";
chr5	StringTie	exon	141655869	141655932	1000	-	.	gene_id "MSTRG.155332"; transcript_id "MSTRG.155332.14"; exon_number "22";
chr5	StringTie	exon	141656064	141656099	1000	-	.	gene_id "MSTRG.155332"; transcript_id "MSTRG.155332.14"; exon_number "23";
chr5	StringTie	exon	141656194	141656276	1000	-	.	gene_id "MSTRG.155332"; transcript_id "MSTRG.155332.14"; exon_number "24";
chr5	StringTie	exon	141656504	141656637	1000	-	.	gene_id "MSTRG.155332"; transcript_id "MSTRG.155332.14"; exon_number "25";
chr5	StringTie	exon	141656718	141656846	1000	-	.	gene_id "MSTRG.155332"; transcript_id "MSTRG.155332.14"; exon_number "26";
chr5	StringTie	exon	141658365	141658479	1000	-	.	gene_id "MSTRG.155332"; transcript_id "MSTRG.155332.14"; exon_number "27";
chr5	StringTie	exon	141658579	141658653	1000	-	.	gene_id "MSTRG.155332"; transcript_id "MSTRG.155332.14"; exon_number "28";
chr5	StringTie	exon	141659408	141659476	1000	-	.	gene_id "MSTRG.155332"; transcript_id "MSTRG.155332.14"; exon_number "29";
chr5	StringTie	exon	141659779	141659926	1000	-	.	gene_id "MSTRG.155332"; transcript_id "MSTRG.155332.14"; exon_number "30";
chr5	StringTie	exon	141661684	141662255	1000	-	.	gene_id "MSTRG.155332"; transcript_id "MSTRG.155332.14"; exon_number "31";
chr5	StringTie	exon	141664533	141664689	1000	-	.	gene_id "MSTRG.155332"; transcript_id "MSTRG.155332.14"; exon_number "32";
chr5	StringTie	exon	141664922	141665195	1000	-	.	gene_id "MSTRG.155332"; transcript_id "MSTRG.155332.14"; exon_number "33";
chr5	StringTie	exon	141665311	141665374	1000	-	.	gene_id "MSTRG.155332"; transcript_id "MSTRG.155332.14"; exon_number "34";
chr5	StringTie	exon	141666424	141666643	1000	-	.	gene_id "MSTRG.155332"; transcript_id "MSTRG.155332.14"; exon_number "35";
chr5	StringTie	exon	141669709	141669811	1000	-	.	gene_id "MSTRG.155332"; transcript_id "MSTRG.155332.14"; exon_number "36";
chr5	StringTie	exon	141669922	141670628	1000	-	.	gene_id "MSTRG.155332"; transcript_id "MSTRG.155332.14"; exon_number "37";
chr5	StringTie	exon	141671265	141671400	1000	-	.	gene_id "MSTRG.155332"; transcript_id "MSTRG.155332.14"; exon_number "38";
chr5	StringTie	exon	141671570	141671752	1000	-	.	gene_id "MSTRG.155332"; transcript_id "MSTRG.155332.14"; exon_number "39";
chr5	StringTie	exon	141671895	141671980	1000	-	.	gene_id "MSTRG.155332"; transcript_id "MSTRG.155332.14"; exon_number "40";
chr5	StringTie	exon	141672102	141672301	1000	-	.	gene_id "MSTRG.155332"; transcript_id "MSTRG.155332.14"; exon_number "41";
chr5	StringTie	exon	141672552	141672658	1000	-	.	gene_id "MSTRG.155332"; transcript_id "MSTRG.155332.14"; exon_number "42";
chr5	StringTie	exon	141672741	141672925	1000	-	.	gene_id "MSTRG.155332"; transcript_id "MSTRG.155332.14"; exon_number "43";
chr5	StringTie	exon	141673013	141673133	1000	-	.	gene_id "MSTRG.155332"; transcript_id "MSTRG.155332.14"; exon_number "44";
chr5	StringTie	exon	141673401	141673470	1000	-	.	gene_id "MSTRG.155332"; transcript_id "MSTRG.155332.14"; exon_number "45";
chr5	StringTie	exon	141673605	141673808	1000	-	.	gene_id "MSTRG.155332"; transcript_id "MSTRG.155332.14"; exon_number "46";
chr5	StringTie	exon	141679545	141679656	1000	-	.	gene_id "MSTRG.155332"; transcript_id "MSTRG.155332.14"; exon_number "47";
chr5	StringTie	exon	141679761	141679822	1000	-	.	gene_id "MSTRG.155332"; transcript_id "MSTRG.155332.14"; exon_number "48";
chr5	StringTie	exon	141679963	141680503	1000	-	.	gene_id "MSTRG.155332"; transcript_id "MSTRG.155332.14"; exon_number "49";
chr5	StringTie	exon	141682173	141682238	1000	-	.	gene_id "MSTRG.155332"; transcript_id "MSTRG.155332.14"; exon_number "50";
chr5	StringTie	transcript	141639027	141682970	1000	-	.	gene_id "MSTRG.155332"; transcript_id "MSTRG.155332.15";
chr5	StringTie	exon	141639027	141641563	1000	-	.	gene_id "MSTRG.155332"; transcript_id "MSTRG.155332.15"; exon_number "1";
chr5	StringTie	exon	141641702	141641757	1000	-	.	gene_id "MSTRG.155332"; transcript_id "MSTRG.155332.15"; exon_number "2";
chr5	StringTie	exon	141643001	141643088	1000	-	.	gene_id "MSTRG.155332"; transcript_id "MSTRG.155332.15"; exon_number "3";
chr5	StringTie	exon	141644218	141644438	1000	-	.	gene_id "MSTRG.155332"; transcript_id "MSTRG.155332.15"; exon_number "4";
chr5	StringTie	exon	141644573	141644690	1000	-	.	gene_id "MSTRG.155332"; transcript_id "MSTRG.155332.15"; exon_number "5";
chr5	StringTie	exon	141644859	141644942	1000	-	.	gene_id "MSTRG.155332"; transcript_id "MSTRG.155332.15"; exon_number "6";
chr5	StringTie	exon	141645020	141645148	1000	-	.	gene_id "MSTRG.155332"; transcript_id "MSTRG.155332.15"; exon_number "7";
chr5	StringTie	exon	141645771	141645932	1000	-	.	gene_id "MSTRG.155332"; transcript_id "MSTRG.155332.15"; exon_number "8";
chr5	StringTie	exon	141646087	141646191	1000	-	.	gene_id "MSTRG.155332"; transcript_id "MSTRG.155332.15"; exon_number "9";
chr5	StringTie	exon	141646603	141646722	1000	-	.	gene_id "MSTRG.155332"; transcript_id "MSTRG.155332.15"; exon_number "10";
chr5	StringTie	exon	141647135	141647230	1000	-	.	gene_id "MSTRG.155332"; transcript_id "MSTRG.155332.15"; exon_number "11";
chr5	StringTie	exon	141647398	141647520	1000	-	.	gene_id "MSTRG.155332"; transcript_id "MSTRG.155332.15"; exon_number "12";
chr5	StringTie	exon	141647968	141648096	1000	-	.	gene_id "MSTRG.155332"; transcript_id "MSTRG.155332.15"; exon_number "13";
chr5	StringTie	exon	141648957	141649020	1000	-	.	gene_id "MSTRG.155332"; transcript_id "MSTRG.155332.15"; exon_number "14";
chr5	StringTie	exon	141649172	141649308	1000	-	.	gene_id "MSTRG.155332"; transcript_id "MSTRG.155332.15"; exon_number "15";
chr5	StringTie	exon	141649395	141649530	1000	-	.	gene_id "MSTRG.155332"; transcript_id "MSTRG.155332.15"; exon_number "16";
chr5	StringTie	exon	141649887	141649954	1000	-	.	gene_id "MSTRG.155332"; transcript_id "MSTRG.155332.15"; exon_number "17";
chr5	StringTie	exon	141650359	141650404	1000	-	.	gene_id "MSTRG.155332"; transcript_id "MSTRG.155332.15"; exon_number "18";
chr5	StringTie	exon	141651020	141651117	1000	-	.	gene_id "MSTRG.155332"; transcript_id "MSTRG.155332.15"; exon_number "19";
chr5	StringTie	exon	141652967	141654435	1000	-	.	gene_id "MSTRG.155332"; transcript_id "MSTRG.155332.15"; exon_number "20";
chr5	StringTie	exon	141655362	141655400	1000	-	.	gene_id "MSTRG.155332"; transcript_id "MSTRG.155332.15"; exon_number "21";
chr5	StringTie	exon	141655621	141655758	1000	-	.	gene_id "MSTRG.155332"; transcript_id "MSTRG.155332.15"; exon_number "22";
chr5	StringTie	exon	141655869	141655932	1000	-	.	gene_id "MSTRG.155332"; transcript_id "MSTRG.155332.15"; exon_number "23";
chr5	StringTie	exon	141656064	141656099	1000	-	.	gene_id "MSTRG.155332"; transcript_id "MSTRG.155332.15"; exon_number "24";
chr5	StringTie	exon	141656194	141656276	1000	-	.	gene_id "MSTRG.155332"; transcript_id "MSTRG.155332.15"; exon_number "25";
chr5	StringTie	exon	141656504	141656637	1000	-	.	gene_id "MSTRG.155332"; transcript_id "MSTRG.155332.15"; exon_number "26";
chr5	StringTie	exon	141656718	141656846	1000	-	.	gene_id "MSTRG.155332"; transcript_id "MSTRG.155332.15"; exon_number "27";
chr5	StringTie	exon	141658365	141658479	1000	-	.	gene_id "MSTRG.155332"; transcript_id "MSTRG.155332.15"; exon_number "28";
chr5	StringTie	exon	141658579	141658653	1000	-	.	gene_id "MSTRG.155332"; transcript_id "MSTRG.155332.15"; exon_number "29";
chr5	StringTie	exon	141659408	141659476	1000	-	.	gene_id "MSTRG.155332"; transcript_id "MSTRG.155332.15"; exon_number "30";
chr5	StringTie	exon	141659779	141659926	1000	-	.	gene_id "MSTRG.155332"; transcript_id "MSTRG.155332.15"; exon_number "31";
chr5	StringTie	exon	141661684	141661789	1000	-	.	gene_id "MSTRG.155332"; transcript_id "MSTRG.155332.15"; exon_number "32";
chr5	StringTie	exon	141662043	141662255	1000	-	.	gene_id "MSTRG.155332"; transcript_id "MSTRG.155332.15"; exon_number "33";
chr5	StringTie	exon	141664922	141665085	1000	-	.	gene_id "MSTRG.155332"; transcript_id "MSTRG.155332.15"; exon_number "34";
chr5	StringTie	exon	141665311	141665374	1000	-	.	gene_id "MSTRG.155332"; transcript_id "MSTRG.155332.15"; exon_number "35";
chr5	StringTie	exon	141666424	141666643	1000	-	.	gene_id "MSTRG.155332"; transcript_id "MSTRG.155332.15"; exon_number "36";
chr5	StringTie	exon	141669709	141669811	1000	-	.	gene_id "MSTRG.155332"; transcript_id "MSTRG.155332.15"; exon_number "37";
chr5	StringTie	exon	141669922	141670063	1000	-	.	gene_id "MSTRG.155332"; transcript_id "MSTRG.155332.15"; exon_number "38";
chr5	StringTie	exon	141670512	141670628	1000	-	.	gene_id "MSTRG.155332"; transcript_id "MSTRG.155332.15"; exon_number "39";
chr5	StringTie	exon	141671265	141671400	1000	-	.	gene_id "MSTRG.155332"; transcript_id "MSTRG.155332.15"; exon_number "40";
chr5	StringTie	exon	141671570	141671752	1000	-	.	gene_id "MSTRG.155332"; transcript_id "MSTRG.155332.15"; exon_number "41";
chr5	StringTie	exon	141671895	141671980	1000	-	.	gene_id "MSTRG.155332"; transcript_id "MSTRG.155332.15"; exon_number "42";
chr5	StringTie	exon	141672102	141672301	1000	-	.	gene_id "MSTRG.155332"; transcript_id "MSTRG.155332.15"; exon_number "43";
chr5	StringTie	exon	141672552	141672658	1000	-	.	gene_id "MSTRG.155332"; transcript_id "MSTRG.155332.15"; exon_number "44";
chr5	StringTie	exon	141672741	141672925	1000	-	.	gene_id "MSTRG.155332"; transcript_id "MSTRG.155332.15"; exon_number "45";
chr5	StringTie	exon	141673013	141673133	1000	-	.	gene_id "MSTRG.155332"; transcript_id "MSTRG.155332.15"; exon_number "46";
chr5	StringTie	exon	141673401	141673470	1000	-	.	gene_id "MSTRG.155332"; transcript_id "MSTRG.155332.15"; exon_number "47";
chr5	StringTie	exon	141673605	141673808	1000	-	.	gene_id "MSTRG.155332"; transcript_id "MSTRG.155332.15"; exon_number "48";
chr5	StringTie	exon	141679545	141679656	1000	-	.	gene_id "MSTRG.155332"; transcript_id "MSTRG.155332.15"; exon_number "49";
chr5	StringTie	exon	141679761	141679822	1000	-	.	gene_id "MSTRG.155332"; transcript_id "MSTRG.155332.15"; exon_number "50";
chr5	StringTie	exon	141679963	141680471	1000	-	.	gene_id "MSTRG.155332"; transcript_id "MSTRG.155332.15"; exon_number "51";
chr5	StringTie	exon	141682173	141682970	1000	-	.	gene_id "MSTRG.155332"; transcript_id "MSTRG.155332.15"; exon_number "52";
chr5	StringTie	transcript	141639028	141684824	1000	-	.	gene_id "MSTRG.155332"; transcript_id "MSTRG.155332.16";
chr5	StringTie	exon	141639028	141641563	1000	-	.	gene_id "MSTRG.155332"; transcript_id "MSTRG.155332.16"; exon_number "1";
chr5	StringTie	exon	141641702	141643088	1000	-	.	gene_id "MSTRG.155332"; transcript_id "MSTRG.155332.16"; exon_number "2";
chr5	StringTie	exon	141644218	141644942	1000	-	.	gene_id "MSTRG.155332"; transcript_id "MSTRG.155332.16"; exon_number "3";
chr5	StringTie	exon	141645020	141645148	1000	-	.	gene_id "MSTRG.155332"; transcript_id "MSTRG.155332.16"; exon_number "4";
chr5	StringTie	exon	141645771	141645932	1000	-	.	gene_id "MSTRG.155332"; transcript_id "MSTRG.155332.16"; exon_number "5";
chr5	StringTie	exon	141646087	141647230	1000	-	.	gene_id "MSTRG.155332"; transcript_id "MSTRG.155332.16"; exon_number "6";
chr5	StringTie	exon	141647398	141647520	1000	-	.	gene_id "MSTRG.155332"; transcript_id "MSTRG.155332.16"; exon_number "7";
chr5	StringTie	exon	141647968	141648096	1000	-	.	gene_id "MSTRG.155332"; transcript_id "MSTRG.155332.16"; exon_number "8";
chr5	StringTie	exon	141648957	141649020	1000	-	.	gene_id "MSTRG.155332"; transcript_id "MSTRG.155332.16"; exon_number "9";
chr5	StringTie	exon	141649172	141649308	1000	-	.	gene_id "MSTRG.155332"; transcript_id "MSTRG.155332.16"; exon_number "10";
chr5	StringTie	exon	141649395	141649530	1000	-	.	gene_id "MSTRG.155332"; transcript_id "MSTRG.155332.16"; exon_number "11";
chr5	StringTie	exon	141649887	141649954	1000	-	.	gene_id "MSTRG.155332"; transcript_id "MSTRG.155332.16"; exon_number "12";
chr5	StringTie	exon	141650359	141650404	1000	-	.	gene_id "MSTRG.155332"; transcript_id "MSTRG.155332.16"; exon_number "13";
chr5	StringTie	exon	141651020	141651117	1000	-	.	gene_id "MSTRG.155332"; transcript_id "MSTRG.155332.16"; exon_number "14";
chr5	StringTie	exon	141652578	141654435	1000	-	.	gene_id "MSTRG.155332"; transcript_id "MSTRG.155332.16"; exon_number "15";
chr5	StringTie	exon	141655362	141655400	1000	-	.	gene_id "MSTRG.155332"; transcript_id "MSTRG.155332.16"; exon_number "16";
chr5	StringTie	exon	141655621	141655758	1000	-	.	gene_id "MSTRG.155332"; transcript_id "MSTRG.155332.16"; exon_number "17";
chr5	StringTie	exon	141655869	141655932	1000	-	.	gene_id "MSTRG.155332"; transcript_id "MSTRG.155332.16"; exon_number "18";
chr5	StringTie	exon	141656064	141656099	1000	-	.	gene_id "MSTRG.155332"; transcript_id "MSTRG.155332.16"; exon_number "19";
chr5	StringTie	exon	141656194	141656276	1000	-	.	gene_id "MSTRG.155332"; transcript_id "MSTRG.155332.16"; exon_number "20";
chr5	StringTie	exon	141656504	141656846	1000	-	.	gene_id "MSTRG.155332"; transcript_id "MSTRG.155332.16"; exon_number "21";
chr5	StringTie	exon	141658365	141658479	1000	-	.	gene_id "MSTRG.155332"; transcript_id "MSTRG.155332.16"; exon_number "22";
chr5	StringTie	exon	141658579	141658653	1000	-	.	gene_id "MSTRG.155332"; transcript_id "MSTRG.155332.16"; exon_number "23";
chr5	StringTie	exon	141659408	141659476	1000	-	.	gene_id "MSTRG.155332"; transcript_id "MSTRG.155332.16"; exon_number "24";
chr5	StringTie	exon	141659779	141659926	1000	-	.	gene_id "MSTRG.155332"; transcript_id "MSTRG.155332.16"; exon_number "25";
chr5	StringTie	exon	141661684	141662255	1000	-	.	gene_id "MSTRG.155332"; transcript_id "MSTRG.155332.16"; exon_number "26";
chr5	StringTie	exon	141664922	141665085	1000	-	.	gene_id "MSTRG.155332"; transcript_id "MSTRG.155332.16"; exon_number "27";
chr5	StringTie	exon	141665311	141665374	1000	-	.	gene_id "MSTRG.155332"; transcript_id "MSTRG.155332.16"; exon_number "28";
chr5	StringTie	exon	141666424	141666643	1000	-	.	gene_id "MSTRG.155332"; transcript_id "MSTRG.155332.16"; exon_number "29";
chr5	StringTie	exon	141669709	141669811	1000	-	.	gene_id "MSTRG.155332"; transcript_id "MSTRG.155332.16"; exon_number "30";
chr5	StringTie	exon	141669922	141670063	1000	-	.	gene_id "MSTRG.155332"; transcript_id "MSTRG.155332.16"; exon_number "31";
chr5	StringTie	exon	141670512	141670628	1000	-	.	gene_id "MSTRG.155332"; transcript_id "MSTRG.155332.16"; exon_number "32";
chr5	StringTie	exon	141671265	141671400	1000	-	.	gene_id "MSTRG.155332"; transcript_id "MSTRG.155332.16"; exon_number "33";
chr5	StringTie	exon	141671570	141671752	1000	-	.	gene_id "MSTRG.155332"; transcript_id "MSTRG.155332.16"; exon_number "34";
chr5	StringTie	exon	141671895	141671980	1000	-	.	gene_id "MSTRG.155332"; transcript_id "MSTRG.155332.16"; exon_number "35";
chr5	StringTie	exon	141672102	141672301	1000	-	.	gene_id "MSTRG.155332"; transcript_id "MSTRG.155332.16"; exon_number "36";
chr5	StringTie	exon	141672552	141672658	1000	-	.	gene_id "MSTRG.155332"; transcript_id "MSTRG.155332.16"; exon_number "37";
chr5	StringTie	exon	141672741	141672925	1000	-	.	gene_id "MSTRG.155332"; transcript_id "MSTRG.155332.16"; exon_number "38";
chr5	StringTie	exon	141673013	141673133	1000	-	.	gene_id "MSTRG.155332"; transcript_id "MSTRG.155332.16"; exon_number "39";
chr5	StringTie	exon	141673401	141673470	1000	-	.	gene_id "MSTRG.155332"; transcript_id "MSTRG.155332.16"; exon_number "40";
chr5	StringTie	exon	141673605	141673808	1000	-	.	gene_id "MSTRG.155332"; transcript_id "MSTRG.155332.16"; exon_number "41";
chr5	StringTie	exon	141679545	141679656	1000	-	.	gene_id "MSTRG.155332"; transcript_id "MSTRG.155332.16"; exon_number "42";
chr5	StringTie	exon	141679761	141679822	1000	-	.	gene_id "MSTRG.155332"; transcript_id "MSTRG.155332.16"; exon_number "43";
chr5	StringTie	exon	141679963	141680471	1000	-	.	gene_id "MSTRG.155332"; transcript_id "MSTRG.155332.16"; exon_number "44";
chr5	StringTie	exon	141682173	141684824	1000	-	.	gene_id "MSTRG.155332"; transcript_id "MSTRG.155332.16"; exon_number "45";
chr5	StringTie	transcript	141639038	141687614	1000	-	.	gene_id "MSTRG.155332"; transcript_id "MSTRG.155332.17";
chr5	StringTie	exon	141639038	141641563	1000	-	.	gene_id "MSTRG.155332"; transcript_id "MSTRG.155332.17"; exon_number "1";
chr5	StringTie	exon	141641702	141641757	1000	-	.	gene_id "MSTRG.155332"; transcript_id "MSTRG.155332.17"; exon_number "2";
chr5	StringTie	exon	141643001	141643088	1000	-	.	gene_id "MSTRG.155332"; transcript_id "MSTRG.155332.17"; exon_number "3";
chr5	StringTie	exon	141644218	141644438	1000	-	.	gene_id "MSTRG.155332"; transcript_id "MSTRG.155332.17"; exon_number "4";
chr5	StringTie	exon	141644573	141644690	1000	-	.	gene_id "MSTRG.155332"; transcript_id "MSTRG.155332.17"; exon_number "5";
chr5	StringTie	exon	141644859	141644942	1000	-	.	gene_id "MSTRG.155332"; transcript_id "MSTRG.155332.17"; exon_number "6";
chr5	StringTie	exon	141645020	141645148	1000	-	.	gene_id "MSTRG.155332"; transcript_id "MSTRG.155332.17"; exon_number "7";
chr5	StringTie	exon	141645771	141645932	1000	-	.	gene_id "MSTRG.155332"; transcript_id "MSTRG.155332.17"; exon_number "8";
chr5	StringTie	exon	141646087	141646722	1000	-	.	gene_id "MSTRG.155332"; transcript_id "MSTRG.155332.17"; exon_number "9";
chr5	StringTie	exon	141647135	141647230	1000	-	.	gene_id "MSTRG.155332"; transcript_id "MSTRG.155332.17"; exon_number "10";
chr5	StringTie	exon	141647398	141647520	1000	-	.	gene_id "MSTRG.155332"; transcript_id "MSTRG.155332.17"; exon_number "11";
chr5	StringTie	exon	141647968	141648096	1000	-	.	gene_id "MSTRG.155332"; transcript_id "MSTRG.155332.17"; exon_number "12";
chr5	StringTie	exon	141648957	141649020	1000	-	.	gene_id "MSTRG.155332"; transcript_id "MSTRG.155332.17"; exon_number "13";
chr5	StringTie	exon	141649172	141649308	1000	-	.	gene_id "MSTRG.155332"; transcript_id "MSTRG.155332.17"; exon_number "14";
chr5	StringTie	exon	141649395	141649530	1000	-	.	gene_id "MSTRG.155332"; transcript_id "MSTRG.155332.17"; exon_number "15";
chr5	StringTie	exon	141649887	141649954	1000	-	.	gene_id "MSTRG.155332"; transcript_id "MSTRG.155332.17"; exon_number "16";
chr5	StringTie	exon	141650359	141650404	1000	-	.	gene_id "MSTRG.155332"; transcript_id "MSTRG.155332.17"; exon_number "17";
chr5	StringTie	exon	141651020	141651117	1000	-	.	gene_id "MSTRG.155332"; transcript_id "MSTRG.155332.17"; exon_number "18";
chr5	StringTie	exon	141651348	141654435	1000	-	.	gene_id "MSTRG.155332"; transcript_id "MSTRG.155332.17"; exon_number "19";
chr5	StringTie	exon	141655362	141655400	1000	-	.	gene_id "MSTRG.155332"; transcript_id "MSTRG.155332.17"; exon_number "20";
chr5	StringTie	exon	141655621	141655758	1000	-	.	gene_id "MSTRG.155332"; transcript_id "MSTRG.155332.17"; exon_number "21";
chr5	StringTie	exon	141655869	141655932	1000	-	.	gene_id "MSTRG.155332"; transcript_id "MSTRG.155332.17"; exon_number "22";
chr5	StringTie	exon	141656064	141656099	1000	-	.	gene_id "MSTRG.155332"; transcript_id "MSTRG.155332.17"; exon_number "23";
chr5	StringTie	exon	141656194	141656276	1000	-	.	gene_id "MSTRG.155332"; transcript_id "MSTRG.155332.17"; exon_number "24";
chr5	StringTie	exon	141656504	141656637	1000	-	.	gene_id "MSTRG.155332"; transcript_id "MSTRG.155332.17"; exon_number "25";
chr5	StringTie	exon	141656718	141656846	1000	-	.	gene_id "MSTRG.155332"; transcript_id "MSTRG.155332.17"; exon_number "26";
chr5	StringTie	exon	141658365	141658479	1000	-	.	gene_id "MSTRG.155332"; transcript_id "MSTRG.155332.17"; exon_number "27";
chr5	StringTie	exon	141658579	141658653	1000	-	.	gene_id "MSTRG.155332"; transcript_id "MSTRG.155332.17"; exon_number "28";
chr5	StringTie	exon	141659408	141659476	1000	-	.	gene_id "MSTRG.155332"; transcript_id "MSTRG.155332.17"; exon_number "29";
chr5	StringTie	exon	141659779	141659926	1000	-	.	gene_id "MSTRG.155332"; transcript_id "MSTRG.155332.17"; exon_number "30";
chr5	StringTie	exon	141661684	141661789	1000	-	.	gene_id "MSTRG.155332"; transcript_id "MSTRG.155332.17"; exon_number "31";
chr5	StringTie	exon	141662043	141662255	1000	-	.	gene_id "MSTRG.155332"; transcript_id "MSTRG.155332.17"; exon_number "32";
chr5	StringTie	exon	141664922	141665085	1000	-	.	gene_id "MSTRG.155332"; transcript_id "MSTRG.155332.17"; exon_number "33";
chr5	StringTie	exon	141665311	141665374	1000	-	.	gene_id "MSTRG.155332"; transcript_id "MSTRG.155332.17"; exon_number "34";
chr5	StringTie	exon	141666424	141666643	1000	-	.	gene_id "MSTRG.155332"; transcript_id "MSTRG.155332.17"; exon_number "35";
chr5	StringTie	exon	141669709	141669811	1000	-	.	gene_id "MSTRG.155332"; transcript_id "MSTRG.155332.17"; exon_number "36";
chr5	StringTie	exon	141669922	141670063	1000	-	.	gene_id "MSTRG.155332"; transcript_id "MSTRG.155332.17"; exon_number "37";
chr5	StringTie	exon	141670512	141670628	1000	-	.	gene_id "MSTRG.155332"; transcript_id "MSTRG.155332.17"; exon_number "38";
chr5	StringTie	exon	141671265	141671400	1000	-	.	gene_id "MSTRG.155332"; transcript_id "MSTRG.155332.17"; exon_number "39";
chr5	StringTie	exon	141671570	141671752	1000	-	.	gene_id "MSTRG.155332"; transcript_id "MSTRG.155332.17"; exon_number "40";
chr5	StringTie	exon	141671895	141671980	1000	-	.	gene_id "MSTRG.155332"; transcript_id "MSTRG.155332.17"; exon_number "41";
chr5	StringTie	exon	141672102	141672301	1000	-	.	gene_id "MSTRG.155332"; transcript_id "MSTRG.155332.17"; exon_number "42";
chr5	StringTie	exon	141672552	141672658	1000	-	.	gene_id "MSTRG.155332"; transcript_id "MSTRG.155332.17"; exon_number "43";
chr5	StringTie	exon	141672741	141672925	1000	-	.	gene_id "MSTRG.155332"; transcript_id "MSTRG.155332.17"; exon_number "44";
chr5	StringTie	exon	141673013	141673133	1000	-	.	gene_id "MSTRG.155332"; transcript_id "MSTRG.155332.17"; exon_number "45";
chr5	StringTie	exon	141673401	141673470	1000	-	.	gene_id "MSTRG.155332"; transcript_id "MSTRG.155332.17"; exon_number "46";
chr5	StringTie	exon	141673605	141673808	1000	-	.	gene_id "MSTRG.155332"; transcript_id "MSTRG.155332.17"; exon_number "47";
chr5	StringTie	exon	141679963	141680503	1000	-	.	gene_id "MSTRG.155332"; transcript_id "MSTRG.155332.17"; exon_number "48";
chr5	StringTie	exon	141682173	141687614	1000	-	.	gene_id "MSTRG.155332"; transcript_id "MSTRG.155332.17"; exon_number "49";
chr5	StringTie	transcript	141639039	141651405	1000	-	.	gene_id "MSTRG.155332"; transcript_id "MSTRG.155332.18";
chr5	StringTie	exon	141639039	141641563	1000	-	.	gene_id "MSTRG.155332"; transcript_id "MSTRG.155332.18"; exon_number "1";
chr5	StringTie	exon	141641702	141641757	1000	-	.	gene_id "MSTRG.155332"; transcript_id "MSTRG.155332.18"; exon_number "2";
chr5	StringTie	exon	141643001	141643088	1000	-	.	gene_id "MSTRG.155332"; transcript_id "MSTRG.155332.18"; exon_number "3";
chr5	StringTie	exon	141644218	141644438	1000	-	.	gene_id "MSTRG.155332"; transcript_id "MSTRG.155332.18"; exon_number "4";
chr5	StringTie	exon	141644573	141645148	1000	-	.	gene_id "MSTRG.155332"; transcript_id "MSTRG.155332.18"; exon_number "5";
chr5	StringTie	exon	141645771	141645932	1000	-	.	gene_id "MSTRG.155332"; transcript_id "MSTRG.155332.18"; exon_number "6";
chr5	StringTie	exon	141646087	141646722	1000	-	.	gene_id "MSTRG.155332"; transcript_id "MSTRG.155332.18"; exon_number "7";
chr5	StringTie	exon	141647135	141647230	1000	-	.	gene_id "MSTRG.155332"; transcript_id "MSTRG.155332.18"; exon_number "8";
chr5	StringTie	exon	141647398	141647520	1000	-	.	gene_id "MSTRG.155332"; transcript_id "MSTRG.155332.18"; exon_number "9";
chr5	StringTie	exon	141647968	141648096	1000	-	.	gene_id "MSTRG.155332"; transcript_id "MSTRG.155332.18"; exon_number "10";
chr5	StringTie	exon	141648957	141649020	1000	-	.	gene_id "MSTRG.155332"; transcript_id "MSTRG.155332.18"; exon_number "11";
chr5	StringTie	exon	141649172	141649308	1000	-	.	gene_id "MSTRG.155332"; transcript_id "MSTRG.155332.18"; exon_number "12";
chr5	StringTie	exon	141649395	141649530	1000	-	.	gene_id "MSTRG.155332"; transcript_id "MSTRG.155332.18"; exon_number "13";
chr5	StringTie	exon	141649903	141649954	1000	-	.	gene_id "MSTRG.155332"; transcript_id "MSTRG.155332.18"; exon_number "14";
chr5	StringTie	exon	141650359	141650404	1000	-	.	gene_id "MSTRG.155332"; transcript_id "MSTRG.155332.18"; exon_number "15";
chr5	StringTie	exon	141651020	141651117	1000	-	.	gene_id "MSTRG.155332"; transcript_id "MSTRG.155332.18"; exon_number "16";
chr5	StringTie	exon	141651348	141651405	1000	-	.	gene_id "MSTRG.155332"; transcript_id "MSTRG.155332.18"; exon_number "17";
chr5	StringTie	transcript	141639043	141684824	1000	-	.	gene_id "MSTRG.155332"; transcript_id "MSTRG.155332.19";
chr5	StringTie	exon	141639043	141641563	1000	-	.	gene_id "MSTRG.155332"; transcript_id "MSTRG.155332.19"; exon_number "1";
chr5	StringTie	exon	141641702	141641757	1000	-	.	gene_id "MSTRG.155332"; transcript_id "MSTRG.155332.19"; exon_number "2";
chr5	StringTie	exon	141643001	141643088	1000	-	.	gene_id "MSTRG.155332"; transcript_id "MSTRG.155332.19"; exon_number "3";
chr5	StringTie	exon	141644218	141644438	1000	-	.	gene_id "MSTRG.155332"; transcript_id "MSTRG.155332.19"; exon_number "4";
chr5	StringTie	exon	141644573	141644690	1000	-	.	gene_id "MSTRG.155332"; transcript_id "MSTRG.155332.19"; exon_number "5";
chr5	StringTie	exon	141644859	141644942	1000	-	.	gene_id "MSTRG.155332"; transcript_id "MSTRG.155332.19"; exon_number "6";
chr5	StringTie	exon	141645020	141645148	1000	-	.	gene_id "MSTRG.155332"; transcript_id "MSTRG.155332.19"; exon_number "7";
chr5	StringTie	exon	141646087	141646191	1000	-	.	gene_id "MSTRG.155332"; transcript_id "MSTRG.155332.19"; exon_number "8";
chr5	StringTie	exon	141646603	141646722	1000	-	.	gene_id "MSTRG.155332"; transcript_id "MSTRG.155332.19"; exon_number "9";
chr5	StringTie	exon	141647135	141647230	1000	-	.	gene_id "MSTRG.155332"; transcript_id "MSTRG.155332.19"; exon_number "10";
chr5	StringTie	exon	141647398	141647520	1000	-	.	gene_id "MSTRG.155332"; transcript_id "MSTRG.155332.19"; exon_number "11";
chr5	StringTie	exon	141647968	141648096	1000	-	.	gene_id "MSTRG.155332"; transcript_id "MSTRG.155332.19"; exon_number "12";
chr5	StringTie	exon	141648957	141649020	1000	-	.	gene_id "MSTRG.155332"; transcript_id "MSTRG.155332.19"; exon_number "13";
chr5	StringTie	exon	141649172	141649308	1000	-	.	gene_id "MSTRG.155332"; transcript_id "MSTRG.155332.19"; exon_number "14";
chr5	StringTie	exon	141649395	141649530	1000	-	.	gene_id "MSTRG.155332"; transcript_id "MSTRG.155332.19"; exon_number "15";
chr5	StringTie	exon	141649887	141649954	1000	-	.	gene_id "MSTRG.155332"; transcript_id "MSTRG.155332.19"; exon_number "16";
chr5	StringTie	exon	141650359	141650404	1000	-	.	gene_id "MSTRG.155332"; transcript_id "MSTRG.155332.19"; exon_number "17";
chr5	StringTie	exon	141651020	141651117	1000	-	.	gene_id "MSTRG.155332"; transcript_id "MSTRG.155332.19"; exon_number "18";
chr5	StringTie	exon	141651537	141654435	1000	-	.	gene_id "MSTRG.155332"; transcript_id "MSTRG.155332.19"; exon_number "19";
chr5	StringTie	exon	141655362	141655400	1000	-	.	gene_id "MSTRG.155332"; transcript_id "MSTRG.155332.19"; exon_number "20";
chr5	StringTie	exon	141655621	141655758	1000	-	.	gene_id "MSTRG.155332"; transcript_id "MSTRG.155332.19"; exon_number "21";
chr5	StringTie	exon	141655869	141655932	1000	-	.	gene_id "MSTRG.155332"; transcript_id "MSTRG.155332.19"; exon_number "22";
chr5	StringTie	exon	141656064	141656099	1000	-	.	gene_id "MSTRG.155332"; transcript_id "MSTRG.155332.19"; exon_number "23";
chr5	StringTie	exon	141656194	141656276	1000	-	.	gene_id "MSTRG.155332"; transcript_id "MSTRG.155332.19"; exon_number "24";
chr5	StringTie	exon	141656504	141656846	1000	-	.	gene_id "MSTRG.155332"; transcript_id "MSTRG.155332.19"; exon_number "25";
chr5	StringTie	exon	141658365	141658479	1000	-	.	gene_id "MSTRG.155332"; transcript_id "MSTRG.155332.19"; exon_number "26";
chr5	StringTie	exon	141658579	141658653	1000	-	.	gene_id "MSTRG.155332"; transcript_id "MSTRG.155332.19"; exon_number "27";
chr5	StringTie	exon	141659408	141659476	1000	-	.	gene_id "MSTRG.155332"; transcript_id "MSTRG.155332.19"; exon_number "28";
chr5	StringTie	exon	141659779	141659926	1000	-	.	gene_id "MSTRG.155332"; transcript_id "MSTRG.155332.19"; exon_number "29";
chr5	StringTie	exon	141661684	141661789	1000	-	.	gene_id "MSTRG.155332"; transcript_id "MSTRG.155332.19"; exon_number "30";
chr5	StringTie	exon	141662043	141662255	1000	-	.	gene_id "MSTRG.155332"; transcript_id "MSTRG.155332.19"; exon_number "31";
chr5	StringTie	exon	141664922	141665085	1000	-	.	gene_id "MSTRG.155332"; transcript_id "MSTRG.155332.19"; exon_number "32";
chr5	StringTie	exon	141665311	141665374	1000	-	.	gene_id "MSTRG.155332"; transcript_id "MSTRG.155332.19"; exon_number "33";
chr5	StringTie	exon	141666424	141666643	1000	-	.	gene_id "MSTRG.155332"; transcript_id "MSTRG.155332.19"; exon_number "34";
chr5	StringTie	exon	141669709	141669811	1000	-	.	gene_id "MSTRG.155332"; transcript_id "MSTRG.155332.19"; exon_number "35";
chr5	StringTie	exon	141669922	141670063	1000	-	.	gene_id "MSTRG.155332"; transcript_id "MSTRG.155332.19"; exon_number "36";
chr5	StringTie	exon	141670512	141670628	1000	-	.	gene_id "MSTRG.155332"; transcript_id "MSTRG.155332.19"; exon_number "37";
chr5	StringTie	exon	141671265	141671400	1000	-	.	gene_id "MSTRG.155332"; transcript_id "MSTRG.155332.19"; exon_number "38";
chr5	StringTie	exon	141671570	141671752	1000	-	.	gene_id "MSTRG.155332"; transcript_id "MSTRG.155332.19"; exon_number "39";
chr5	StringTie	exon	141671895	141671980	1000	-	.	gene_id "MSTRG.155332"; transcript_id "MSTRG.155332.19"; exon_number "40";
chr5	StringTie	exon	141672102	141672301	1000	-	.	gene_id "MSTRG.155332"; transcript_id "MSTRG.155332.19"; exon_number "41";
chr5	StringTie	exon	141672552	141672658	1000	-	.	gene_id "MSTRG.155332"; transcript_id "MSTRG.155332.19"; exon_number "42";
chr5	StringTie	exon	141672741	141672925	1000	-	.	gene_id "MSTRG.155332"; transcript_id "MSTRG.155332.19"; exon_number "43";
chr5	StringTie	exon	141673013	141673133	1000	-	.	gene_id "MSTRG.155332"; transcript_id "MSTRG.155332.19"; exon_number "44";
chr5	StringTie	exon	141673401	141673470	1000	-	.	gene_id "MSTRG.155332"; transcript_id "MSTRG.155332.19"; exon_number "45";
chr5	StringTie	exon	141673605	141673808	1000	-	.	gene_id "MSTRG.155332"; transcript_id "MSTRG.155332.19"; exon_number "46";
chr5	StringTie	exon	141679545	141679656	1000	-	.	gene_id "MSTRG.155332"; transcript_id "MSTRG.155332.19"; exon_number "47";
chr5	StringTie	exon	141679761	141679822	1000	-	.	gene_id "MSTRG.155332"; transcript_id "MSTRG.155332.19"; exon_number "48";
chr5	StringTie	exon	141679963	141680471	1000	-	.	gene_id "MSTRG.155332"; transcript_id "MSTRG.155332.19"; exon_number "49";
chr5	StringTie	exon	141682173	141684824	1000	-	.	gene_id "MSTRG.155332"; transcript_id "MSTRG.155332.19"; exon_number "50";
chr5	StringTie	transcript	141639019	141682293	1000	-	.	gene_id "MSTRG.155332"; transcript_id "MSTRG.155332.2";
chr5	StringTie	exon	141639019	141641563	1000	-	.	gene_id "MSTRG.155332"; transcript_id "MSTRG.155332.2"; exon_number "1";
chr5	StringTie	exon	141641702	141641757	1000	-	.	gene_id "MSTRG.155332"; transcript_id "MSTRG.155332.2"; exon_number "2";
chr5	StringTie	exon	141643001	141643088	1000	-	.	gene_id "MSTRG.155332"; transcript_id "MSTRG.155332.2"; exon_number "3";
chr5	StringTie	exon	141644218	141644438	1000	-	.	gene_id "MSTRG.155332"; transcript_id "MSTRG.155332.2"; exon_number "4";
chr5	StringTie	exon	141644573	141644690	1000	-	.	gene_id "MSTRG.155332"; transcript_id "MSTRG.155332.2"; exon_number "5";
chr5	StringTie	exon	141644859	141644938	1000	-	.	gene_id "MSTRG.155332"; transcript_id "MSTRG.155332.2"; exon_number "6";
chr5	StringTie	exon	141645020	141645148	1000	-	.	gene_id "MSTRG.155332"; transcript_id "MSTRG.155332.2"; exon_number "7";
chr5	StringTie	exon	141645771	141645932	1000	-	.	gene_id "MSTRG.155332"; transcript_id "MSTRG.155332.2"; exon_number "8";
chr5	StringTie	exon	141646087	141646191	1000	-	.	gene_id "MSTRG.155332"; transcript_id "MSTRG.155332.2"; exon_number "9";
chr5	StringTie	exon	141646603	141646722	1000	-	.	gene_id "MSTRG.155332"; transcript_id "MSTRG.155332.2"; exon_number "10";
chr5	StringTie	exon	141647135	141647230	1000	-	.	gene_id "MSTRG.155332"; transcript_id "MSTRG.155332.2"; exon_number "11";
chr5	StringTie	exon	141647398	141647520	1000	-	.	gene_id "MSTRG.155332"; transcript_id "MSTRG.155332.2"; exon_number "12";
chr5	StringTie	exon	141647968	141648096	1000	-	.	gene_id "MSTRG.155332"; transcript_id "MSTRG.155332.2"; exon_number "13";
chr5	StringTie	exon	141648957	141649020	1000	-	.	gene_id "MSTRG.155332"; transcript_id "MSTRG.155332.2"; exon_number "14";
chr5	StringTie	exon	141649172	141649308	1000	-	.	gene_id "MSTRG.155332"; transcript_id "MSTRG.155332.2"; exon_number "15";
chr5	StringTie	exon	141649395	141649530	1000	-	.	gene_id "MSTRG.155332"; transcript_id "MSTRG.155332.2"; exon_number "16";
chr5	StringTie	exon	141649887	141649954	1000	-	.	gene_id "MSTRG.155332"; transcript_id "MSTRG.155332.2"; exon_number "17";
chr5	StringTie	exon	141650359	141650404	1000	-	.	gene_id "MSTRG.155332"; transcript_id "MSTRG.155332.2"; exon_number "18";
chr5	StringTie	exon	141651020	141651117	1000	-	.	gene_id "MSTRG.155332"; transcript_id "MSTRG.155332.2"; exon_number "19";
chr5	StringTie	exon	141651348	141654435	1000	-	.	gene_id "MSTRG.155332"; transcript_id "MSTRG.155332.2"; exon_number "20";
chr5	StringTie	exon	141655362	141655400	1000	-	.	gene_id "MSTRG.155332"; transcript_id "MSTRG.155332.2"; exon_number "21";
chr5	StringTie	exon	141655621	141655758	1000	-	.	gene_id "MSTRG.155332"; transcript_id "MSTRG.155332.2"; exon_number "22";
chr5	StringTie	exon	141655869	141655932	1000	-	.	gene_id "MSTRG.155332"; transcript_id "MSTRG.155332.2"; exon_number "23";
chr5	StringTie	exon	141656064	141656099	1000	-	.	gene_id "MSTRG.155332"; transcript_id "MSTRG.155332.2"; exon_number "24";
chr5	StringTie	exon	141656194	141656276	1000	-	.	gene_id "MSTRG.155332"; transcript_id "MSTRG.155332.2"; exon_number "25";
chr5	StringTie	exon	141656504	141656637	1000	-	.	gene_id "MSTRG.155332"; transcript_id "MSTRG.155332.2"; exon_number "26";
chr5	StringTie	exon	141656718	141656846	1000	-	.	gene_id "MSTRG.155332"; transcript_id "MSTRG.155332.2"; exon_number "27";
chr5	StringTie	exon	141658365	141658479	1000	-	.	gene_id "MSTRG.155332"; transcript_id "MSTRG.155332.2"; exon_number "28";
chr5	StringTie	exon	141658579	141658653	1000	-	.	gene_id "MSTRG.155332"; transcript_id "MSTRG.155332.2"; exon_number "29";
chr5	StringTie	exon	141659408	141659476	1000	-	.	gene_id "MSTRG.155332"; transcript_id "MSTRG.155332.2"; exon_number "30";
chr5	StringTie	exon	141659779	141659926	1000	-	.	gene_id "MSTRG.155332"; transcript_id "MSTRG.155332.2"; exon_number "31";
chr5	StringTie	exon	141661684	141662255	1000	-	.	gene_id "MSTRG.155332"; transcript_id "MSTRG.155332.2"; exon_number "32";
chr5	StringTie	exon	141664922	141665374	1000	-	.	gene_id "MSTRG.155332"; transcript_id "MSTRG.155332.2"; exon_number "33";
chr5	StringTie	exon	141666424	141666643	1000	-	.	gene_id "MSTRG.155332"; transcript_id "MSTRG.155332.2"; exon_number "34";
chr5	StringTie	exon	141669709	141669811	1000	-	.	gene_id "MSTRG.155332"; transcript_id "MSTRG.155332.2"; exon_number "35";
chr5	StringTie	exon	141669922	141670063	1000	-	.	gene_id "MSTRG.155332"; transcript_id "MSTRG.155332.2"; exon_number "36";
chr5	StringTie	exon	141670512	141670628	1000	-	.	gene_id "MSTRG.155332"; transcript_id "MSTRG.155332.2"; exon_number "37";
chr5	StringTie	exon	141671265	141671400	1000	-	.	gene_id "MSTRG.155332"; transcript_id "MSTRG.155332.2"; exon_number "38";
chr5	StringTie	exon	141671570	141671752	1000	-	.	gene_id "MSTRG.155332"; transcript_id "MSTRG.155332.2"; exon_number "39";
chr5	StringTie	exon	141671895	141671980	1000	-	.	gene_id "MSTRG.155332"; transcript_id "MSTRG.155332.2"; exon_number "40";
chr5	StringTie	exon	141672102	141672658	1000	-	.	gene_id "MSTRG.155332"; transcript_id "MSTRG.155332.2"; exon_number "41";
chr5	StringTie	exon	141672741	141672925	1000	-	.	gene_id "MSTRG.155332"; transcript_id "MSTRG.155332.2"; exon_number "42";
chr5	StringTie	exon	141673013	141673133	1000	-	.	gene_id "MSTRG.155332"; transcript_id "MSTRG.155332.2"; exon_number "43";
chr5	StringTie	exon	141673401	141673470	1000	-	.	gene_id "MSTRG.155332"; transcript_id "MSTRG.155332.2"; exon_number "44";
chr5	StringTie	exon	141673605	141673808	1000	-	.	gene_id "MSTRG.155332"; transcript_id "MSTRG.155332.2"; exon_number "45";
chr5	StringTie	exon	141679545	141679656	1000	-	.	gene_id "MSTRG.155332"; transcript_id "MSTRG.155332.2"; exon_number "46";
chr5	StringTie	exon	141679761	141679822	1000	-	.	gene_id "MSTRG.155332"; transcript_id "MSTRG.155332.2"; exon_number "47";
chr5	StringTie	exon	141679963	141682293	1000	-	.	gene_id "MSTRG.155332"; transcript_id "MSTRG.155332.2"; exon_number "48";
chr5	StringTie	transcript	141639049	141651418	1000	-	.	gene_id "MSTRG.155332"; transcript_id "MSTRG.155332.20";
chr5	StringTie	exon	141639049	141641563	1000	-	.	gene_id "MSTRG.155332"; transcript_id "MSTRG.155332.20"; exon_number "1";
chr5	StringTie	exon	141641702	141641757	1000	-	.	gene_id "MSTRG.155332"; transcript_id "MSTRG.155332.20"; exon_number "2";
chr5	StringTie	exon	141643001	141643088	1000	-	.	gene_id "MSTRG.155332"; transcript_id "MSTRG.155332.20"; exon_number "3";
chr5	StringTie	exon	141644218	141644438	1000	-	.	gene_id "MSTRG.155332"; transcript_id "MSTRG.155332.20"; exon_number "4";
chr5	StringTie	exon	141644573	141644690	1000	-	.	gene_id "MSTRG.155332"; transcript_id "MSTRG.155332.20"; exon_number "5";
chr5	StringTie	exon	141644859	141644938	1000	-	.	gene_id "MSTRG.155332"; transcript_id "MSTRG.155332.20"; exon_number "6";
chr5	StringTie	exon	141645020	141645148	1000	-	.	gene_id "MSTRG.155332"; transcript_id "MSTRG.155332.20"; exon_number "7";
chr5	StringTie	exon	141645771	141645932	1000	-	.	gene_id "MSTRG.155332"; transcript_id "MSTRG.155332.20"; exon_number "8";
chr5	StringTie	exon	141646087	141646191	1000	-	.	gene_id "MSTRG.155332"; transcript_id "MSTRG.155332.20"; exon_number "9";
chr5	StringTie	exon	141646598	141646722	1000	-	.	gene_id "MSTRG.155332"; transcript_id "MSTRG.155332.20"; exon_number "10";
chr5	StringTie	exon	141647135	141647230	1000	-	.	gene_id "MSTRG.155332"; transcript_id "MSTRG.155332.20"; exon_number "11";
chr5	StringTie	exon	141647398	141647520	1000	-	.	gene_id "MSTRG.155332"; transcript_id "MSTRG.155332.20"; exon_number "12";
chr5	StringTie	exon	141647968	141648096	1000	-	.	gene_id "MSTRG.155332"; transcript_id "MSTRG.155332.20"; exon_number "13";
chr5	StringTie	exon	141648957	141649020	1000	-	.	gene_id "MSTRG.155332"; transcript_id "MSTRG.155332.20"; exon_number "14";
chr5	StringTie	exon	141649172	141649308	1000	-	.	gene_id "MSTRG.155332"; transcript_id "MSTRG.155332.20"; exon_number "15";
chr5	StringTie	exon	141649395	141649530	1000	-	.	gene_id "MSTRG.155332"; transcript_id "MSTRG.155332.20"; exon_number "16";
chr5	StringTie	exon	141649887	141649954	1000	-	.	gene_id "MSTRG.155332"; transcript_id "MSTRG.155332.20"; exon_number "17";
chr5	StringTie	exon	141650359	141650404	1000	-	.	gene_id "MSTRG.155332"; transcript_id "MSTRG.155332.20"; exon_number "18";
chr5	StringTie	exon	141651020	141651117	1000	-	.	gene_id "MSTRG.155332"; transcript_id "MSTRG.155332.20"; exon_number "19";
chr5	StringTie	exon	141651348	141651418	1000	-	.	gene_id "MSTRG.155332"; transcript_id "MSTRG.155332.20"; exon_number "20";
chr5	StringTie	transcript	141639069	141651421	1000	-	.	gene_id "MSTRG.155332"; transcript_id "MSTRG.155332.21";
chr5	StringTie	exon	141639069	141641563	1000	-	.	gene_id "MSTRG.155332"; transcript_id "MSTRG.155332.21"; exon_number "1";
chr5	StringTie	exon	141641702	141641757	1000	-	.	gene_id "MSTRG.155332"; transcript_id "MSTRG.155332.21"; exon_number "2";
chr5	StringTie	exon	141642397	141642503	1000	-	.	gene_id "MSTRG.155332"; transcript_id "MSTRG.155332.21"; exon_number "3";
chr5	StringTie	exon	141643001	141643088	1000	-	.	gene_id "MSTRG.155332"; transcript_id "MSTRG.155332.21"; exon_number "4";
chr5	StringTie	exon	141644218	141644438	1000	-	.	gene_id "MSTRG.155332"; transcript_id "MSTRG.155332.21"; exon_number "5";
chr5	StringTie	exon	141644573	141644690	1000	-	.	gene_id "MSTRG.155332"; transcript_id "MSTRG.155332.21"; exon_number "6";
chr5	StringTie	exon	141644859	141644938	1000	-	.	gene_id "MSTRG.155332"; transcript_id "MSTRG.155332.21"; exon_number "7";
chr5	StringTie	exon	141645020	141645148	1000	-	.	gene_id "MSTRG.155332"; transcript_id "MSTRG.155332.21"; exon_number "8";
chr5	StringTie	exon	141645771	141645932	1000	-	.	gene_id "MSTRG.155332"; transcript_id "MSTRG.155332.21"; exon_number "9";
chr5	StringTie	exon	141646087	141646191	1000	-	.	gene_id "MSTRG.155332"; transcript_id "MSTRG.155332.21"; exon_number "10";
chr5	StringTie	exon	141646603	141646722	1000	-	.	gene_id "MSTRG.155332"; transcript_id "MSTRG.155332.21"; exon_number "11";
chr5	StringTie	exon	141647135	141647230	1000	-	.	gene_id "MSTRG.155332"; transcript_id "MSTRG.155332.21"; exon_number "12";
chr5	StringTie	exon	141647398	141647520	1000	-	.	gene_id "MSTRG.155332"; transcript_id "MSTRG.155332.21"; exon_number "13";
chr5	StringTie	exon	141647968	141648096	1000	-	.	gene_id "MSTRG.155332"; transcript_id "MSTRG.155332.21"; exon_number "14";
chr5	StringTie	exon	141648957	141649020	1000	-	.	gene_id "MSTRG.155332"; transcript_id "MSTRG.155332.21"; exon_number "15";
chr5	StringTie	exon	141649172	141649308	1000	-	.	gene_id "MSTRG.155332"; transcript_id "MSTRG.155332.21"; exon_number "16";
chr5	StringTie	exon	141649395	141649530	1000	-	.	gene_id "MSTRG.155332"; transcript_id "MSTRG.155332.21"; exon_number "17";
chr5	StringTie	exon	141649887	141649954	1000	-	.	gene_id "MSTRG.155332"; transcript_id "MSTRG.155332.21"; exon_number "18";
chr5	StringTie	exon	141650359	141650404	1000	-	.	gene_id "MSTRG.155332"; transcript_id "MSTRG.155332.21"; exon_number "19";
chr5	StringTie	exon	141651020	141651117	1000	-	.	gene_id "MSTRG.155332"; transcript_id "MSTRG.155332.21"; exon_number "20";
chr5	StringTie	exon	141651348	141651421	1000	-	.	gene_id "MSTRG.155332"; transcript_id "MSTRG.155332.21"; exon_number "21";
chr5	StringTie	transcript	141639069	141651557	1000	-	.	gene_id "MSTRG.155332"; transcript_id "MSTRG.155332.22";
chr5	StringTie	exon	141639069	141641563	1000	-	.	gene_id "MSTRG.155332"; transcript_id "MSTRG.155332.22"; exon_number "1";
chr5	StringTie	exon	141641702	141641757	1000	-	.	gene_id "MSTRG.155332"; transcript_id "MSTRG.155332.22"; exon_number "2";
chr5	StringTie	exon	141643001	141643088	1000	-	.	gene_id "MSTRG.155332"; transcript_id "MSTRG.155332.22"; exon_number "3";
chr5	StringTie	exon	141644218	141644438	1000	-	.	gene_id "MSTRG.155332"; transcript_id "MSTRG.155332.22"; exon_number "4";
chr5	StringTie	exon	141644573	141644690	1000	-	.	gene_id "MSTRG.155332"; transcript_id "MSTRG.155332.22"; exon_number "5";
chr5	StringTie	exon	141644859	141644942	1000	-	.	gene_id "MSTRG.155332"; transcript_id "MSTRG.155332.22"; exon_number "6";
chr5	StringTie	exon	141645020	141645148	1000	-	.	gene_id "MSTRG.155332"; transcript_id "MSTRG.155332.22"; exon_number "7";
chr5	StringTie	exon	141645771	141645932	1000	-	.	gene_id "MSTRG.155332"; transcript_id "MSTRG.155332.22"; exon_number "8";
chr5	StringTie	exon	141646087	141646191	1000	-	.	gene_id "MSTRG.155332"; transcript_id "MSTRG.155332.22"; exon_number "9";
chr5	StringTie	exon	141646598	141646722	1000	-	.	gene_id "MSTRG.155332"; transcript_id "MSTRG.155332.22"; exon_number "10";
chr5	StringTie	exon	141647135	141647230	1000	-	.	gene_id "MSTRG.155332"; transcript_id "MSTRG.155332.22"; exon_number "11";
chr5	StringTie	exon	141647398	141647520	1000	-	.	gene_id "MSTRG.155332"; transcript_id "MSTRG.155332.22"; exon_number "12";
chr5	StringTie	exon	141647968	141648096	1000	-	.	gene_id "MSTRG.155332"; transcript_id "MSTRG.155332.22"; exon_number "13";
chr5	StringTie	exon	141648465	141648535	1000	-	.	gene_id "MSTRG.155332"; transcript_id "MSTRG.155332.22"; exon_number "14";
chr5	StringTie	exon	141648957	141649020	1000	-	.	gene_id "MSTRG.155332"; transcript_id "MSTRG.155332.22"; exon_number "15";
chr5	StringTie	exon	141649172	141649308	1000	-	.	gene_id "MSTRG.155332"; transcript_id "MSTRG.155332.22"; exon_number "16";
chr5	StringTie	exon	141649395	141649530	1000	-	.	gene_id "MSTRG.155332"; transcript_id "MSTRG.155332.22"; exon_number "17";
chr5	StringTie	exon	141649887	141649954	1000	-	.	gene_id "MSTRG.155332"; transcript_id "MSTRG.155332.22"; exon_number "18";
chr5	StringTie	exon	141650359	141650404	1000	-	.	gene_id "MSTRG.155332"; transcript_id "MSTRG.155332.22"; exon_number "19";
chr5	StringTie	exon	141651020	141651117	1000	-	.	gene_id "MSTRG.155332"; transcript_id "MSTRG.155332.22"; exon_number "20";
chr5	StringTie	exon	141651348	141651557	1000	-	.	gene_id "MSTRG.155332"; transcript_id "MSTRG.155332.22"; exon_number "21";
chr5	StringTie	transcript	141639072	141651447	1000	-	.	gene_id "MSTRG.155332"; transcript_id "MSTRG.155332.23";
chr5	StringTie	exon	141639072	141640598	1000	-	.	gene_id "MSTRG.155332"; transcript_id "MSTRG.155332.23"; exon_number "1";
chr5	StringTie	exon	141640790	141641563	1000	-	.	gene_id "MSTRG.155332"; transcript_id "MSTRG.155332.23"; exon_number "2";
chr5	StringTie	exon	141641702	141641757	1000	-	.	gene_id "MSTRG.155332"; transcript_id "MSTRG.155332.23"; exon_number "3";
chr5	StringTie	exon	141643001	141643088	1000	-	.	gene_id "MSTRG.155332"; transcript_id "MSTRG.155332.23"; exon_number "4";
chr5	StringTie	exon	141644218	141644438	1000	-	.	gene_id "MSTRG.155332"; transcript_id "MSTRG.155332.23"; exon_number "5";
chr5	StringTie	exon	141644573	141644690	1000	-	.	gene_id "MSTRG.155332"; transcript_id "MSTRG.155332.23"; exon_number "6";
chr5	StringTie	exon	141644859	141644942	1000	-	.	gene_id "MSTRG.155332"; transcript_id "MSTRG.155332.23"; exon_number "7";
chr5	StringTie	exon	141645020	141645148	1000	-	.	gene_id "MSTRG.155332"; transcript_id "MSTRG.155332.23"; exon_number "8";
chr5	StringTie	exon	141645771	141645932	1000	-	.	gene_id "MSTRG.155332"; transcript_id "MSTRG.155332.23"; exon_number "9";
chr5	StringTie	exon	141646087	141646191	1000	-	.	gene_id "MSTRG.155332"; transcript_id "MSTRG.155332.23"; exon_number "10";
chr5	StringTie	exon	141646603	141646722	1000	-	.	gene_id "MSTRG.155332"; transcript_id "MSTRG.155332.23"; exon_number "11";
chr5	StringTie	exon	141647135	141647230	1000	-	.	gene_id "MSTRG.155332"; transcript_id "MSTRG.155332.23"; exon_number "12";
chr5	StringTie	exon	141647398	141647520	1000	-	.	gene_id "MSTRG.155332"; transcript_id "MSTRG.155332.23"; exon_number "13";
chr5	StringTie	exon	141647968	141648096	1000	-	.	gene_id "MSTRG.155332"; transcript_id "MSTRG.155332.23"; exon_number "14";
chr5	StringTie	exon	141648957	141649020	1000	-	.	gene_id "MSTRG.155332"; transcript_id "MSTRG.155332.23"; exon_number "15";
chr5	StringTie	exon	141649172	141649308	1000	-	.	gene_id "MSTRG.155332"; transcript_id "MSTRG.155332.23"; exon_number "16";
chr5	StringTie	exon	141649395	141649530	1000	-	.	gene_id "MSTRG.155332"; transcript_id "MSTRG.155332.23"; exon_number "17";
chr5	StringTie	exon	141649887	141649954	1000	-	.	gene_id "MSTRG.155332"; transcript_id "MSTRG.155332.23"; exon_number "18";
chr5	StringTie	exon	141650359	141650404	1000	-	.	gene_id "MSTRG.155332"; transcript_id "MSTRG.155332.23"; exon_number "19";
chr5	StringTie	exon	141651020	141651117	1000	-	.	gene_id "MSTRG.155332"; transcript_id "MSTRG.155332.23"; exon_number "20";
chr5	StringTie	exon	141651348	141651447	1000	-	.	gene_id "MSTRG.155332"; transcript_id "MSTRG.155332.23"; exon_number "21";
chr5	StringTie	transcript	141639074	141684467	1000	-	.	gene_id "MSTRG.155332"; transcript_id "MSTRG.155332.24";
chr5	StringTie	exon	141639074	141641563	1000	-	.	gene_id "MSTRG.155332"; transcript_id "MSTRG.155332.24"; exon_number "1";
chr5	StringTie	exon	141641702	141643088	1000	-	.	gene_id "MSTRG.155332"; transcript_id "MSTRG.155332.24"; exon_number "2";
chr5	StringTie	exon	141644218	141644438	1000	-	.	gene_id "MSTRG.155332"; transcript_id "MSTRG.155332.24"; exon_number "3";
chr5	StringTie	exon	141644573	141644690	1000	-	.	gene_id "MSTRG.155332"; transcript_id "MSTRG.155332.24"; exon_number "4";
chr5	StringTie	exon	141644859	141644942	1000	-	.	gene_id "MSTRG.155332"; transcript_id "MSTRG.155332.24"; exon_number "5";
chr5	StringTie	exon	141645020	141645148	1000	-	.	gene_id "MSTRG.155332"; transcript_id "MSTRG.155332.24"; exon_number "6";
chr5	StringTie	exon	141645771	141645932	1000	-	.	gene_id "MSTRG.155332"; transcript_id "MSTRG.155332.24"; exon_number "7";
chr5	StringTie	exon	141646087	141646191	1000	-	.	gene_id "MSTRG.155332"; transcript_id "MSTRG.155332.24"; exon_number "8";
chr5	StringTie	exon	141646603	141646722	1000	-	.	gene_id "MSTRG.155332"; transcript_id "MSTRG.155332.24"; exon_number "9";
chr5	StringTie	exon	141647135	141647230	1000	-	.	gene_id "MSTRG.155332"; transcript_id "MSTRG.155332.24"; exon_number "10";
chr5	StringTie	exon	141647398	141648096	1000	-	.	gene_id "MSTRG.155332"; transcript_id "MSTRG.155332.24"; exon_number "11";
chr5	StringTie	exon	141648957	141649020	1000	-	.	gene_id "MSTRG.155332"; transcript_id "MSTRG.155332.24"; exon_number "12";
chr5	StringTie	exon	141649172	141649308	1000	-	.	gene_id "MSTRG.155332"; transcript_id "MSTRG.155332.24"; exon_number "13";
chr5	StringTie	exon	141649395	141649954	1000	-	.	gene_id "MSTRG.155332"; transcript_id "MSTRG.155332.24"; exon_number "14";
chr5	StringTie	exon	141650359	141650404	1000	-	.	gene_id "MSTRG.155332"; transcript_id "MSTRG.155332.24"; exon_number "15";
chr5	StringTie	exon	141651020	141651117	1000	-	.	gene_id "MSTRG.155332"; transcript_id "MSTRG.155332.24"; exon_number "16";
chr5	StringTie	exon	141651348	141654435	1000	-	.	gene_id "MSTRG.155332"; transcript_id "MSTRG.155332.24"; exon_number "17";
chr5	StringTie	exon	141655362	141655400	1000	-	.	gene_id "MSTRG.155332"; transcript_id "MSTRG.155332.24"; exon_number "18";
chr5	StringTie	exon	141655621	141655758	1000	-	.	gene_id "MSTRG.155332"; transcript_id "MSTRG.155332.24"; exon_number "19";
chr5	StringTie	exon	141655869	141655932	1000	-	.	gene_id "MSTRG.155332"; transcript_id "MSTRG.155332.24"; exon_number "20";
chr5	StringTie	exon	141656064	141656099	1000	-	.	gene_id "MSTRG.155332"; transcript_id "MSTRG.155332.24"; exon_number "21";
chr5	StringTie	exon	141656194	141656276	1000	-	.	gene_id "MSTRG.155332"; transcript_id "MSTRG.155332.24"; exon_number "22";
chr5	StringTie	exon	141656504	141656637	1000	-	.	gene_id "MSTRG.155332"; transcript_id "MSTRG.155332.24"; exon_number "23";
chr5	StringTie	exon	141656718	141656846	1000	-	.	gene_id "MSTRG.155332"; transcript_id "MSTRG.155332.24"; exon_number "24";
chr5	StringTie	exon	141658365	141658479	1000	-	.	gene_id "MSTRG.155332"; transcript_id "MSTRG.155332.24"; exon_number "25";
chr5	StringTie	exon	141658579	141658653	1000	-	.	gene_id "MSTRG.155332"; transcript_id "MSTRG.155332.24"; exon_number "26";
chr5	StringTie	exon	141659408	141659476	1000	-	.	gene_id "MSTRG.155332"; transcript_id "MSTRG.155332.24"; exon_number "27";
chr5	StringTie	exon	141659779	141659926	1000	-	.	gene_id "MSTRG.155332"; transcript_id "MSTRG.155332.24"; exon_number "28";
chr5	StringTie	exon	141661684	141661789	1000	-	.	gene_id "MSTRG.155332"; transcript_id "MSTRG.155332.24"; exon_number "29";
chr5	StringTie	exon	141662043	141662255	1000	-	.	gene_id "MSTRG.155332"; transcript_id "MSTRG.155332.24"; exon_number "30";
chr5	StringTie	exon	141664922	141665085	1000	-	.	gene_id "MSTRG.155332"; transcript_id "MSTRG.155332.24"; exon_number "31";
chr5	StringTie	exon	141665311	141665374	1000	-	.	gene_id "MSTRG.155332"; transcript_id "MSTRG.155332.24"; exon_number "32";
chr5	StringTie	exon	141666424	141666643	1000	-	.	gene_id "MSTRG.155332"; transcript_id "MSTRG.155332.24"; exon_number "33";
chr5	StringTie	exon	141669709	141669811	1000	-	.	gene_id "MSTRG.155332"; transcript_id "MSTRG.155332.24"; exon_number "34";
chr5	StringTie	exon	141669922	141670063	1000	-	.	gene_id "MSTRG.155332"; transcript_id "MSTRG.155332.24"; exon_number "35";
chr5	StringTie	exon	141670512	141670628	1000	-	.	gene_id "MSTRG.155332"; transcript_id "MSTRG.155332.24"; exon_number "36";
chr5	StringTie	exon	141671265	141671400	1000	-	.	gene_id "MSTRG.155332"; transcript_id "MSTRG.155332.24"; exon_number "37";
chr5	StringTie	exon	141671570	141671752	1000	-	.	gene_id "MSTRG.155332"; transcript_id "MSTRG.155332.24"; exon_number "38";
chr5	StringTie	exon	141671895	141671980	1000	-	.	gene_id "MSTRG.155332"; transcript_id "MSTRG.155332.24"; exon_number "39";
chr5	StringTie	exon	141672102	141672301	1000	-	.	gene_id "MSTRG.155332"; transcript_id "MSTRG.155332.24"; exon_number "40";
chr5	StringTie	exon	141672552	141672658	1000	-	.	gene_id "MSTRG.155332"; transcript_id "MSTRG.155332.24"; exon_number "41";
chr5	StringTie	exon	141672741	141672925	1000	-	.	gene_id "MSTRG.155332"; transcript_id "MSTRG.155332.24"; exon_number "42";
chr5	StringTie	exon	141673013	141673133	1000	-	.	gene_id "MSTRG.155332"; transcript_id "MSTRG.155332.24"; exon_number "43";
chr5	StringTie	exon	141673401	141673470	1000	-	.	gene_id "MSTRG.155332"; transcript_id "MSTRG.155332.24"; exon_number "44";
chr5	StringTie	exon	141673605	141673808	1000	-	.	gene_id "MSTRG.155332"; transcript_id "MSTRG.155332.24"; exon_number "45";
chr5	StringTie	exon	141679545	141679656	1000	-	.	gene_id "MSTRG.155332"; transcript_id "MSTRG.155332.24"; exon_number "46";
chr5	StringTie	exon	141679761	141679822	1000	-	.	gene_id "MSTRG.155332"; transcript_id "MSTRG.155332.24"; exon_number "47";
chr5	StringTie	exon	141679963	141680471	1000	-	.	gene_id "MSTRG.155332"; transcript_id "MSTRG.155332.24"; exon_number "48";
chr5	StringTie	exon	141682173	141684467	1000	-	.	gene_id "MSTRG.155332"; transcript_id "MSTRG.155332.24"; exon_number "49";
chr5	StringTie	transcript	141639085	141683571	1000	-	.	gene_id "MSTRG.155332"; transcript_id "MSTRG.155332.25";
chr5	StringTie	exon	141639085	141641563	1000	-	.	gene_id "MSTRG.155332"; transcript_id "MSTRG.155332.25"; exon_number "1";
chr5	StringTie	exon	141641702	141641757	1000	-	.	gene_id "MSTRG.155332"; transcript_id "MSTRG.155332.25"; exon_number "2";
chr5	StringTie	exon	141643001	141643088	1000	-	.	gene_id "MSTRG.155332"; transcript_id "MSTRG.155332.25"; exon_number "3";
chr5	StringTie	exon	141644218	141644438	1000	-	.	gene_id "MSTRG.155332"; transcript_id "MSTRG.155332.25"; exon_number "4";
chr5	StringTie	exon	141644573	141644690	1000	-	.	gene_id "MSTRG.155332"; transcript_id "MSTRG.155332.25"; exon_number "5";
chr5	StringTie	exon	141644859	141644942	1000	-	.	gene_id "MSTRG.155332"; transcript_id "MSTRG.155332.25"; exon_number "6";
chr5	StringTie	exon	141645020	141645148	1000	-	.	gene_id "MSTRG.155332"; transcript_id "MSTRG.155332.25"; exon_number "7";
chr5	StringTie	exon	141645771	141645932	1000	-	.	gene_id "MSTRG.155332"; transcript_id "MSTRG.155332.25"; exon_number "8";
chr5	StringTie	exon	141646087	141646191	1000	-	.	gene_id "MSTRG.155332"; transcript_id "MSTRG.155332.25"; exon_number "9";
chr5	StringTie	exon	141646598	141646722	1000	-	.	gene_id "MSTRG.155332"; transcript_id "MSTRG.155332.25"; exon_number "10";
chr5	StringTie	exon	141647135	141647230	1000	-	.	gene_id "MSTRG.155332"; transcript_id "MSTRG.155332.25"; exon_number "11";
chr5	StringTie	exon	141647398	141647520	1000	-	.	gene_id "MSTRG.155332"; transcript_id "MSTRG.155332.25"; exon_number "12";
chr5	StringTie	exon	141647968	141648096	1000	-	.	gene_id "MSTRG.155332"; transcript_id "MSTRG.155332.25"; exon_number "13";
chr5	StringTie	exon	141648957	141649020	1000	-	.	gene_id "MSTRG.155332"; transcript_id "MSTRG.155332.25"; exon_number "14";
chr5	StringTie	exon	141649172	141649308	1000	-	.	gene_id "MSTRG.155332"; transcript_id "MSTRG.155332.25"; exon_number "15";
chr5	StringTie	exon	141649395	141649530	1000	-	.	gene_id "MSTRG.155332"; transcript_id "MSTRG.155332.25"; exon_number "16";
chr5	StringTie	exon	141649887	141649954	1000	-	.	gene_id "MSTRG.155332"; transcript_id "MSTRG.155332.25"; exon_number "17";
chr5	StringTie	exon	141650359	141650404	1000	-	.	gene_id "MSTRG.155332"; transcript_id "MSTRG.155332.25"; exon_number "18";
chr5	StringTie	exon	141651020	141651117	1000	-	.	gene_id "MSTRG.155332"; transcript_id "MSTRG.155332.25"; exon_number "19";
chr5	StringTie	exon	141652563	141654435	1000	-	.	gene_id "MSTRG.155332"; transcript_id "MSTRG.155332.25"; exon_number "20";
chr5	StringTie	exon	141655362	141655400	1000	-	.	gene_id "MSTRG.155332"; transcript_id "MSTRG.155332.25"; exon_number "21";
chr5	StringTie	exon	141655621	141655758	1000	-	.	gene_id "MSTRG.155332"; transcript_id "MSTRG.155332.25"; exon_number "22";
chr5	StringTie	exon	141655869	141655932	1000	-	.	gene_id "MSTRG.155332"; transcript_id "MSTRG.155332.25"; exon_number "23";
chr5	StringTie	exon	141656064	141656099	1000	-	.	gene_id "MSTRG.155332"; transcript_id "MSTRG.155332.25"; exon_number "24";
chr5	StringTie	exon	141656194	141656276	1000	-	.	gene_id "MSTRG.155332"; transcript_id "MSTRG.155332.25"; exon_number "25";
chr5	StringTie	exon	141656504	141656846	1000	-	.	gene_id "MSTRG.155332"; transcript_id "MSTRG.155332.25"; exon_number "26";
chr5	StringTie	exon	141658365	141658479	1000	-	.	gene_id "MSTRG.155332"; transcript_id "MSTRG.155332.25"; exon_number "27";
chr5	StringTie	exon	141658579	141658653	1000	-	.	gene_id "MSTRG.155332"; transcript_id "MSTRG.155332.25"; exon_number "28";
chr5	StringTie	exon	141659408	141659476	1000	-	.	gene_id "MSTRG.155332"; transcript_id "MSTRG.155332.25"; exon_number "29";
chr5	StringTie	exon	141659779	141659926	1000	-	.	gene_id "MSTRG.155332"; transcript_id "MSTRG.155332.25"; exon_number "30";
chr5	StringTie	exon	141661684	141661789	1000	-	.	gene_id "MSTRG.155332"; transcript_id "MSTRG.155332.25"; exon_number "31";
chr5	StringTie	exon	141662043	141662255	1000	-	.	gene_id "MSTRG.155332"; transcript_id "MSTRG.155332.25"; exon_number "32";
chr5	StringTie	exon	141664922	141665085	1000	-	.	gene_id "MSTRG.155332"; transcript_id "MSTRG.155332.25"; exon_number "33";
chr5	StringTie	exon	141665311	141665374	1000	-	.	gene_id "MSTRG.155332"; transcript_id "MSTRG.155332.25"; exon_number "34";
chr5	StringTie	exon	141666424	141666643	1000	-	.	gene_id "MSTRG.155332"; transcript_id "MSTRG.155332.25"; exon_number "35";
chr5	StringTie	exon	141669709	141669811	1000	-	.	gene_id "MSTRG.155332"; transcript_id "MSTRG.155332.25"; exon_number "36";
chr5	StringTie	exon	141669922	141670063	1000	-	.	gene_id "MSTRG.155332"; transcript_id "MSTRG.155332.25"; exon_number "37";
chr5	StringTie	exon	141670512	141670628	1000	-	.	gene_id "MSTRG.155332"; transcript_id "MSTRG.155332.25"; exon_number "38";
chr5	StringTie	exon	141671265	141671400	1000	-	.	gene_id "MSTRG.155332"; transcript_id "MSTRG.155332.25"; exon_number "39";
chr5	StringTie	exon	141671570	141671752	1000	-	.	gene_id "MSTRG.155332"; transcript_id "MSTRG.155332.25"; exon_number "40";
chr5	StringTie	exon	141671895	141671980	1000	-	.	gene_id "MSTRG.155332"; transcript_id "MSTRG.155332.25"; exon_number "41";
chr5	StringTie	exon	141672102	141672301	1000	-	.	gene_id "MSTRG.155332"; transcript_id "MSTRG.155332.25"; exon_number "42";
chr5	StringTie	exon	141672552	141672658	1000	-	.	gene_id "MSTRG.155332"; transcript_id "MSTRG.155332.25"; exon_number "43";
chr5	StringTie	exon	141672741	141672925	1000	-	.	gene_id "MSTRG.155332"; transcript_id "MSTRG.155332.25"; exon_number "44";
chr5	StringTie	exon	141673013	141673133	1000	-	.	gene_id "MSTRG.155332"; transcript_id "MSTRG.155332.25"; exon_number "45";
chr5	StringTie	exon	141673401	141673470	1000	-	.	gene_id "MSTRG.155332"; transcript_id "MSTRG.155332.25"; exon_number "46";
chr5	StringTie	exon	141673605	141673808	1000	-	.	gene_id "MSTRG.155332"; transcript_id "MSTRG.155332.25"; exon_number "47";
chr5	StringTie	exon	141679545	141679656	1000	-	.	gene_id "MSTRG.155332"; transcript_id "MSTRG.155332.25"; exon_number "48";
chr5	StringTie	exon	141679761	141679822	1000	-	.	gene_id "MSTRG.155332"; transcript_id "MSTRG.155332.25"; exon_number "49";
chr5	StringTie	exon	141679963	141680503	1000	-	.	gene_id "MSTRG.155332"; transcript_id "MSTRG.155332.25"; exon_number "50";
chr5	StringTie	exon	141682173	141683571	1000	-	.	gene_id "MSTRG.155332"; transcript_id "MSTRG.155332.25"; exon_number "51";
chr5	StringTie	transcript	141639103	141682272	1000	-	.	gene_id "MSTRG.155332"; transcript_id "MSTRG.155332.26";
chr5	StringTie	exon	141639103	141641563	1000	-	.	gene_id "MSTRG.155332"; transcript_id "MSTRG.155332.26"; exon_number "1";
chr5	StringTie	exon	141641702	141643088	1000	-	.	gene_id "MSTRG.155332"; transcript_id "MSTRG.155332.26"; exon_number "2";
chr5	StringTie	exon	141644218	141644438	1000	-	.	gene_id "MSTRG.155332"; transcript_id "MSTRG.155332.26"; exon_number "3";
chr5	StringTie	exon	141644573	141644942	1000	-	.	gene_id "MSTRG.155332"; transcript_id "MSTRG.155332.26"; exon_number "4";
chr5	StringTie	exon	141645020	141645148	1000	-	.	gene_id "MSTRG.155332"; transcript_id "MSTRG.155332.26"; exon_number "5";
chr5	StringTie	exon	141645771	141645932	1000	-	.	gene_id "MSTRG.155332"; transcript_id "MSTRG.155332.26"; exon_number "6";
chr5	StringTie	exon	141646087	141646191	1000	-	.	gene_id "MSTRG.155332"; transcript_id "MSTRG.155332.26"; exon_number "7";
chr5	StringTie	exon	141646603	141646722	1000	-	.	gene_id "MSTRG.155332"; transcript_id "MSTRG.155332.26"; exon_number "8";
chr5	StringTie	exon	141647135	141647230	1000	-	.	gene_id "MSTRG.155332"; transcript_id "MSTRG.155332.26"; exon_number "9";
chr5	StringTie	exon	141647398	141647520	1000	-	.	gene_id "MSTRG.155332"; transcript_id "MSTRG.155332.26"; exon_number "10";
chr5	StringTie	exon	141647968	141648096	1000	-	.	gene_id "MSTRG.155332"; transcript_id "MSTRG.155332.26"; exon_number "11";
chr5	StringTie	exon	141648957	141649020	1000	-	.	gene_id "MSTRG.155332"; transcript_id "MSTRG.155332.26"; exon_number "12";
chr5	StringTie	exon	141649172	141649308	1000	-	.	gene_id "MSTRG.155332"; transcript_id "MSTRG.155332.26"; exon_number "13";
chr5	StringTie	exon	141649395	141649530	1000	-	.	gene_id "MSTRG.155332"; transcript_id "MSTRG.155332.26"; exon_number "14";
chr5	StringTie	exon	141649887	141649954	1000	-	.	gene_id "MSTRG.155332"; transcript_id "MSTRG.155332.26"; exon_number "15";
chr5	StringTie	exon	141650359	141650404	1000	-	.	gene_id "MSTRG.155332"; transcript_id "MSTRG.155332.26"; exon_number "16";
chr5	StringTie	exon	141651020	141651117	1000	-	.	gene_id "MSTRG.155332"; transcript_id "MSTRG.155332.26"; exon_number "17";
chr5	StringTie	exon	141652563	141654435	1000	-	.	gene_id "MSTRG.155332"; transcript_id "MSTRG.155332.26"; exon_number "18";
chr5	StringTie	exon	141655362	141655400	1000	-	.	gene_id "MSTRG.155332"; transcript_id "MSTRG.155332.26"; exon_number "19";
chr5	StringTie	exon	141655621	141655758	1000	-	.	gene_id "MSTRG.155332"; transcript_id "MSTRG.155332.26"; exon_number "20";
chr5	StringTie	exon	141655869	141655932	1000	-	.	gene_id "MSTRG.155332"; transcript_id "MSTRG.155332.26"; exon_number "21";
chr5	StringTie	exon	141656064	141656099	1000	-	.	gene_id "MSTRG.155332"; transcript_id "MSTRG.155332.26"; exon_number "22";
chr5	StringTie	exon	141656194	141656276	1000	-	.	gene_id "MSTRG.155332"; transcript_id "MSTRG.155332.26"; exon_number "23";
chr5	StringTie	exon	141656504	141656637	1000	-	.	gene_id "MSTRG.155332"; transcript_id "MSTRG.155332.26"; exon_number "24";
chr5	StringTie	exon	141656718	141656846	1000	-	.	gene_id "MSTRG.155332"; transcript_id "MSTRG.155332.26"; exon_number "25";
chr5	StringTie	exon	141658365	141658479	1000	-	.	gene_id "MSTRG.155332"; transcript_id "MSTRG.155332.26"; exon_number "26";
chr5	StringTie	exon	141658579	141658653	1000	-	.	gene_id "MSTRG.155332"; transcript_id "MSTRG.155332.26"; exon_number "27";
chr5	StringTie	exon	141659408	141659476	1000	-	.	gene_id "MSTRG.155332"; transcript_id "MSTRG.155332.26"; exon_number "28";
chr5	StringTie	exon	141659779	141659926	1000	-	.	gene_id "MSTRG.155332"; transcript_id "MSTRG.155332.26"; exon_number "29";
chr5	StringTie	exon	141661684	141662255	1000	-	.	gene_id "MSTRG.155332"; transcript_id "MSTRG.155332.26"; exon_number "30";
chr5	StringTie	exon	141664922	141665085	1000	-	.	gene_id "MSTRG.155332"; transcript_id "MSTRG.155332.26"; exon_number "31";
chr5	StringTie	exon	141665311	141665374	1000	-	.	gene_id "MSTRG.155332"; transcript_id "MSTRG.155332.26"; exon_number "32";
chr5	StringTie	exon	141666424	141666643	1000	-	.	gene_id "MSTRG.155332"; transcript_id "MSTRG.155332.26"; exon_number "33";
chr5	StringTie	exon	141669709	141669811	1000	-	.	gene_id "MSTRG.155332"; transcript_id "MSTRG.155332.26"; exon_number "34";
chr5	StringTie	exon	141669922	141670063	1000	-	.	gene_id "MSTRG.155332"; transcript_id "MSTRG.155332.26"; exon_number "35";
chr5	StringTie	exon	141670512	141670628	1000	-	.	gene_id "MSTRG.155332"; transcript_id "MSTRG.155332.26"; exon_number "36";
chr5	StringTie	exon	141671265	141671400	1000	-	.	gene_id "MSTRG.155332"; transcript_id "MSTRG.155332.26"; exon_number "37";
chr5	StringTie	exon	141671570	141671752	1000	-	.	gene_id "MSTRG.155332"; transcript_id "MSTRG.155332.26"; exon_number "38";
chr5	StringTie	exon	141671895	141671980	1000	-	.	gene_id "MSTRG.155332"; transcript_id "MSTRG.155332.26"; exon_number "39";
chr5	StringTie	exon	141672102	141672301	1000	-	.	gene_id "MSTRG.155332"; transcript_id "MSTRG.155332.26"; exon_number "40";
chr5	StringTie	exon	141672552	141672658	1000	-	.	gene_id "MSTRG.155332"; transcript_id "MSTRG.155332.26"; exon_number "41";
chr5	StringTie	exon	141672741	141672925	1000	-	.	gene_id "MSTRG.155332"; transcript_id "MSTRG.155332.26"; exon_number "42";
chr5	StringTie	exon	141673013	141673133	1000	-	.	gene_id "MSTRG.155332"; transcript_id "MSTRG.155332.26"; exon_number "43";
chr5	StringTie	exon	141673401	141673470	1000	-	.	gene_id "MSTRG.155332"; transcript_id "MSTRG.155332.26"; exon_number "44";
chr5	StringTie	exon	141673605	141673808	1000	-	.	gene_id "MSTRG.155332"; transcript_id "MSTRG.155332.26"; exon_number "45";
chr5	StringTie	exon	141679545	141679822	1000	-	.	gene_id "MSTRG.155332"; transcript_id "MSTRG.155332.26"; exon_number "46";
chr5	StringTie	exon	141679963	141680471	1000	-	.	gene_id "MSTRG.155332"; transcript_id "MSTRG.155332.26"; exon_number "47";
chr5	StringTie	exon	141682173	141682272	1000	-	.	gene_id "MSTRG.155332"; transcript_id "MSTRG.155332.26"; exon_number "48";
chr5	StringTie	transcript	141639139	141651447	1000	-	.	gene_id "MSTRG.155332"; transcript_id "MSTRG.155332.27";
chr5	StringTie	exon	141639139	141641563	1000	-	.	gene_id "MSTRG.155332"; transcript_id "MSTRG.155332.27"; exon_number "1";
chr5	StringTie	exon	141641702	141643088	1000	-	.	gene_id "MSTRG.155332"; transcript_id "MSTRG.155332.27"; exon_number "2";
chr5	StringTie	exon	141644218	141644438	1000	-	.	gene_id "MSTRG.155332"; transcript_id "MSTRG.155332.27"; exon_number "3";
chr5	StringTie	exon	141644573	141644690	1000	-	.	gene_id "MSTRG.155332"; transcript_id "MSTRG.155332.27"; exon_number "4";
chr5	StringTie	exon	141644859	141644938	1000	-	.	gene_id "MSTRG.155332"; transcript_id "MSTRG.155332.27"; exon_number "5";
chr5	StringTie	exon	141645020	141645148	1000	-	.	gene_id "MSTRG.155332"; transcript_id "MSTRG.155332.27"; exon_number "6";
chr5	StringTie	exon	141645771	141645932	1000	-	.	gene_id "MSTRG.155332"; transcript_id "MSTRG.155332.27"; exon_number "7";
chr5	StringTie	exon	141646087	141646722	1000	-	.	gene_id "MSTRG.155332"; transcript_id "MSTRG.155332.27"; exon_number "8";
chr5	StringTie	exon	141647135	141647230	1000	-	.	gene_id "MSTRG.155332"; transcript_id "MSTRG.155332.27"; exon_number "9";
chr5	StringTie	exon	141647398	141647520	1000	-	.	gene_id "MSTRG.155332"; transcript_id "MSTRG.155332.27"; exon_number "10";
chr5	StringTie	exon	141647968	141648096	1000	-	.	gene_id "MSTRG.155332"; transcript_id "MSTRG.155332.27"; exon_number "11";
chr5	StringTie	exon	141648957	141649020	1000	-	.	gene_id "MSTRG.155332"; transcript_id "MSTRG.155332.27"; exon_number "12";
chr5	StringTie	exon	141649172	141649308	1000	-	.	gene_id "MSTRG.155332"; transcript_id "MSTRG.155332.27"; exon_number "13";
chr5	StringTie	exon	141649395	141649530	1000	-	.	gene_id "MSTRG.155332"; transcript_id "MSTRG.155332.27"; exon_number "14";
chr5	StringTie	exon	141650359	141650404	1000	-	.	gene_id "MSTRG.155332"; transcript_id "MSTRG.155332.27"; exon_number "15";
chr5	StringTie	exon	141651020	141651117	1000	-	.	gene_id "MSTRG.155332"; transcript_id "MSTRG.155332.27"; exon_number "16";
chr5	StringTie	exon	141651348	141651447	1000	-	.	gene_id "MSTRG.155332"; transcript_id "MSTRG.155332.27"; exon_number "17";
chr5	StringTie	transcript	141639139	141682244	1000	-	.	gene_id "MSTRG.155332"; transcript_id "MSTRG.155332.28";
chr5	StringTie	exon	141639139	141641563	1000	-	.	gene_id "MSTRG.155332"; transcript_id "MSTRG.155332.28"; exon_number "1";
chr5	StringTie	exon	141641702	141643088	1000	-	.	gene_id "MSTRG.155332"; transcript_id "MSTRG.155332.28"; exon_number "2";
chr5	StringTie	exon	141644218	141644438	1000	-	.	gene_id "MSTRG.155332"; transcript_id "MSTRG.155332.28"; exon_number "3";
chr5	StringTie	exon	141644573	141644690	1000	-	.	gene_id "MSTRG.155332"; transcript_id "MSTRG.155332.28"; exon_number "4";
chr5	StringTie	exon	141644859	141644942	1000	-	.	gene_id "MSTRG.155332"; transcript_id "MSTRG.155332.28"; exon_number "5";
chr5	StringTie	exon	141645020	141645148	1000	-	.	gene_id "MSTRG.155332"; transcript_id "MSTRG.155332.28"; exon_number "6";
chr5	StringTie	exon	141645771	141645932	1000	-	.	gene_id "MSTRG.155332"; transcript_id "MSTRG.155332.28"; exon_number "7";
chr5	StringTie	exon	141646087	141646722	1000	-	.	gene_id "MSTRG.155332"; transcript_id "MSTRG.155332.28"; exon_number "8";
chr5	StringTie	exon	141647135	141647230	1000	-	.	gene_id "MSTRG.155332"; transcript_id "MSTRG.155332.28"; exon_number "9";
chr5	StringTie	exon	141647398	141647520	1000	-	.	gene_id "MSTRG.155332"; transcript_id "MSTRG.155332.28"; exon_number "10";
chr5	StringTie	exon	141647968	141648096	1000	-	.	gene_id "MSTRG.155332"; transcript_id "MSTRG.155332.28"; exon_number "11";
chr5	StringTie	exon	141648957	141649020	1000	-	.	gene_id "MSTRG.155332"; transcript_id "MSTRG.155332.28"; exon_number "12";
chr5	StringTie	exon	141649172	141649308	1000	-	.	gene_id "MSTRG.155332"; transcript_id "MSTRG.155332.28"; exon_number "13";
chr5	StringTie	exon	141649395	141649530	1000	-	.	gene_id "MSTRG.155332"; transcript_id "MSTRG.155332.28"; exon_number "14";
chr5	StringTie	exon	141649887	141649954	1000	-	.	gene_id "MSTRG.155332"; transcript_id "MSTRG.155332.28"; exon_number "15";
chr5	StringTie	exon	141650359	141650404	1000	-	.	gene_id "MSTRG.155332"; transcript_id "MSTRG.155332.28"; exon_number "16";
chr5	StringTie	exon	141651020	141651117	1000	-	.	gene_id "MSTRG.155332"; transcript_id "MSTRG.155332.28"; exon_number "17";
chr5	StringTie	exon	141653738	141654435	1000	-	.	gene_id "MSTRG.155332"; transcript_id "MSTRG.155332.28"; exon_number "18";
chr5	StringTie	exon	141655362	141655400	1000	-	.	gene_id "MSTRG.155332"; transcript_id "MSTRG.155332.28"; exon_number "19";
chr5	StringTie	exon	141655621	141655758	1000	-	.	gene_id "MSTRG.155332"; transcript_id "MSTRG.155332.28"; exon_number "20";
chr5	StringTie	exon	141655869	141655932	1000	-	.	gene_id "MSTRG.155332"; transcript_id "MSTRG.155332.28"; exon_number "21";
chr5	StringTie	exon	141656064	141656099	1000	-	.	gene_id "MSTRG.155332"; transcript_id "MSTRG.155332.28"; exon_number "22";
chr5	StringTie	exon	141656194	141656276	1000	-	.	gene_id "MSTRG.155332"; transcript_id "MSTRG.155332.28"; exon_number "23";
chr5	StringTie	exon	141656504	141656846	1000	-	.	gene_id "MSTRG.155332"; transcript_id "MSTRG.155332.28"; exon_number "24";
chr5	StringTie	exon	141658365	141658479	1000	-	.	gene_id "MSTRG.155332"; transcript_id "MSTRG.155332.28"; exon_number "25";
chr5	StringTie	exon	141658579	141658653	1000	-	.	gene_id "MSTRG.155332"; transcript_id "MSTRG.155332.28"; exon_number "26";
chr5	StringTie	exon	141659408	141659476	1000	-	.	gene_id "MSTRG.155332"; transcript_id "MSTRG.155332.28"; exon_number "27";
chr5	StringTie	exon	141659779	141659926	1000	-	.	gene_id "MSTRG.155332"; transcript_id "MSTRG.155332.28"; exon_number "28";
chr5	StringTie	exon	141661684	141662255	1000	-	.	gene_id "MSTRG.155332"; transcript_id "MSTRG.155332.28"; exon_number "29";
chr5	StringTie	exon	141664922	141665085	1000	-	.	gene_id "MSTRG.155332"; transcript_id "MSTRG.155332.28"; exon_number "30";
chr5	StringTie	exon	141665311	141665374	1000	-	.	gene_id "MSTRG.155332"; transcript_id "MSTRG.155332.28"; exon_number "31";
chr5	StringTie	exon	141666424	141666643	1000	-	.	gene_id "MSTRG.155332"; transcript_id "MSTRG.155332.28"; exon_number "32";
chr5	StringTie	exon	141668471	141668563	1000	-	.	gene_id "MSTRG.155332"; transcript_id "MSTRG.155332.28"; exon_number "33";
chr5	StringTie	exon	141669709	141669811	1000	-	.	gene_id "MSTRG.155332"; transcript_id "MSTRG.155332.28"; exon_number "34";
chr5	StringTie	exon	141669922	141670063	1000	-	.	gene_id "MSTRG.155332"; transcript_id "MSTRG.155332.28"; exon_number "35";
chr5	StringTie	exon	141670512	141670628	1000	-	.	gene_id "MSTRG.155332"; transcript_id "MSTRG.155332.28"; exon_number "36";
chr5	StringTie	exon	141671265	141671400	1000	-	.	gene_id "MSTRG.155332"; transcript_id "MSTRG.155332.28"; exon_number "37";
chr5	StringTie	exon	141671570	141671752	1000	-	.	gene_id "MSTRG.155332"; transcript_id "MSTRG.155332.28"; exon_number "38";
chr5	StringTie	exon	141671895	141671980	1000	-	.	gene_id "MSTRG.155332"; transcript_id "MSTRG.155332.28"; exon_number "39";
chr5	StringTie	exon	141672102	141672301	1000	-	.	gene_id "MSTRG.155332"; transcript_id "MSTRG.155332.28"; exon_number "40";
chr5	StringTie	exon	141672552	141672658	1000	-	.	gene_id "MSTRG.155332"; transcript_id "MSTRG.155332.28"; exon_number "41";
chr5	StringTie	exon	141672741	141672925	1000	-	.	gene_id "MSTRG.155332"; transcript_id "MSTRG.155332.28"; exon_number "42";
chr5	StringTie	exon	141673013	141673133	1000	-	.	gene_id "MSTRG.155332"; transcript_id "MSTRG.155332.28"; exon_number "43";
chr5	StringTie	exon	141673401	141673470	1000	-	.	gene_id "MSTRG.155332"; transcript_id "MSTRG.155332.28"; exon_number "44";
chr5	StringTie	exon	141673605	141673808	1000	-	.	gene_id "MSTRG.155332"; transcript_id "MSTRG.155332.28"; exon_number "45";
chr5	StringTie	exon	141679545	141679656	1000	-	.	gene_id "MSTRG.155332"; transcript_id "MSTRG.155332.28"; exon_number "46";
chr5	StringTie	exon	141679761	141679822	1000	-	.	gene_id "MSTRG.155332"; transcript_id "MSTRG.155332.28"; exon_number "47";
chr5	StringTie	exon	141679963	141680503	1000	-	.	gene_id "MSTRG.155332"; transcript_id "MSTRG.155332.28"; exon_number "48";
chr5	StringTie	exon	141682173	141682244	1000	-	.	gene_id "MSTRG.155332"; transcript_id "MSTRG.155332.28"; exon_number "49";
chr5	StringTie	transcript	141639203	141651405	1000	-	.	gene_id "MSTRG.155332"; transcript_id "MSTRG.155332.29";
chr5	StringTie	exon	141639203	141641563	1000	-	.	gene_id "MSTRG.155332"; transcript_id "MSTRG.155332.29"; exon_number "1";
chr5	StringTie	exon	141641702	141641757	1000	-	.	gene_id "MSTRG.155332"; transcript_id "MSTRG.155332.29"; exon_number "2";
chr5	StringTie	exon	141643001	141643088	1000	-	.	gene_id "MSTRG.155332"; transcript_id "MSTRG.155332.29"; exon_number "3";
chr5	StringTie	exon	141644218	141644690	1000	-	.	gene_id "MSTRG.155332"; transcript_id "MSTRG.155332.29"; exon_number "4";
chr5	StringTie	exon	141644859	141644942	1000	-	.	gene_id "MSTRG.155332"; transcript_id "MSTRG.155332.29"; exon_number "5";
chr5	StringTie	exon	141645020	141645148	1000	-	.	gene_id "MSTRG.155332"; transcript_id "MSTRG.155332.29"; exon_number "6";
chr5	StringTie	exon	141645771	141645932	1000	-	.	gene_id "MSTRG.155332"; transcript_id "MSTRG.155332.29"; exon_number "7";
chr5	StringTie	exon	141646087	141646191	1000	-	.	gene_id "MSTRG.155332"; transcript_id "MSTRG.155332.29"; exon_number "8";
chr5	StringTie	exon	141646603	141646722	1000	-	.	gene_id "MSTRG.155332"; transcript_id "MSTRG.155332.29"; exon_number "9";
chr5	StringTie	exon	141647135	141647230	1000	-	.	gene_id "MSTRG.155332"; transcript_id "MSTRG.155332.29"; exon_number "10";
chr5	StringTie	exon	141647398	141647520	1000	-	.	gene_id "MSTRG.155332"; transcript_id "MSTRG.155332.29"; exon_number "11";
chr5	StringTie	exon	141647968	141648096	1000	-	.	gene_id "MSTRG.155332"; transcript_id "MSTRG.155332.29"; exon_number "12";
chr5	StringTie	exon	141648957	141649020	1000	-	.	gene_id "MSTRG.155332"; transcript_id "MSTRG.155332.29"; exon_number "13";
chr5	StringTie	exon	141649172	141649337	1000	-	.	gene_id "MSTRG.155332"; transcript_id "MSTRG.155332.29"; exon_number "14";
chr5	StringTie	exon	141649395	141649530	1000	-	.	gene_id "MSTRG.155332"; transcript_id "MSTRG.155332.29"; exon_number "15";
chr5	StringTie	exon	141649887	141649954	1000	-	.	gene_id "MSTRG.155332"; transcript_id "MSTRG.155332.29"; exon_number "16";
chr5	StringTie	exon	141650359	141650404	1000	-	.	gene_id "MSTRG.155332"; transcript_id "MSTRG.155332.29"; exon_number "17";
chr5	StringTie	exon	141651020	141651117	1000	-	.	gene_id "MSTRG.155332"; transcript_id "MSTRG.155332.29"; exon_number "18";
chr5	StringTie	exon	141651348	141651405	1000	-	.	gene_id "MSTRG.155332"; transcript_id "MSTRG.155332.29"; exon_number "19";
chr5	StringTie	transcript	141639022	141682272	1000	-	.	gene_id "MSTRG.155332"; transcript_id "MSTRG.155332.3";
chr5	StringTie	exon	141639022	141641563	1000	-	.	gene_id "MSTRG.155332"; transcript_id "MSTRG.155332.3"; exon_number "1";
chr5	StringTie	exon	141641702	141641757	1000	-	.	gene_id "MSTRG.155332"; transcript_id "MSTRG.155332.3"; exon_number "2";
chr5	StringTie	exon	141643001	141643088	1000	-	.	gene_id "MSTRG.155332"; transcript_id "MSTRG.155332.3"; exon_number "3";
chr5	StringTie	exon	141644218	141644438	1000	-	.	gene_id "MSTRG.155332"; transcript_id "MSTRG.155332.3"; exon_number "4";
chr5	StringTie	exon	141644573	141644690	1000	-	.	gene_id "MSTRG.155332"; transcript_id "MSTRG.155332.3"; exon_number "5";
chr5	StringTie	exon	141644859	141644942	1000	-	.	gene_id "MSTRG.155332"; transcript_id "MSTRG.155332.3"; exon_number "6";
chr5	StringTie	exon	141645020	141645148	1000	-	.	gene_id "MSTRG.155332"; transcript_id "MSTRG.155332.3"; exon_number "7";
chr5	StringTie	exon	141645771	141645932	1000	-	.	gene_id "MSTRG.155332"; transcript_id "MSTRG.155332.3"; exon_number "8";
chr5	StringTie	exon	141646087	141646191	1000	-	.	gene_id "MSTRG.155332"; transcript_id "MSTRG.155332.3"; exon_number "9";
chr5	StringTie	exon	141646603	141646722	1000	-	.	gene_id "MSTRG.155332"; transcript_id "MSTRG.155332.3"; exon_number "10";
chr5	StringTie	exon	141647135	141647230	1000	-	.	gene_id "MSTRG.155332"; transcript_id "MSTRG.155332.3"; exon_number "11";
chr5	StringTie	exon	141647398	141647520	1000	-	.	gene_id "MSTRG.155332"; transcript_id "MSTRG.155332.3"; exon_number "12";
chr5	StringTie	exon	141647968	141648096	1000	-	.	gene_id "MSTRG.155332"; transcript_id "MSTRG.155332.3"; exon_number "13";
chr5	StringTie	exon	141648957	141649020	1000	-	.	gene_id "MSTRG.155332"; transcript_id "MSTRG.155332.3"; exon_number "14";
chr5	StringTie	exon	141649172	141649308	1000	-	.	gene_id "MSTRG.155332"; transcript_id "MSTRG.155332.3"; exon_number "15";
chr5	StringTie	exon	141649395	141649536	1000	-	.	gene_id "MSTRG.155332"; transcript_id "MSTRG.155332.3"; exon_number "16";
chr5	StringTie	exon	141649887	141649954	1000	-	.	gene_id "MSTRG.155332"; transcript_id "MSTRG.155332.3"; exon_number "17";
chr5	StringTie	exon	141650359	141650404	1000	-	.	gene_id "MSTRG.155332"; transcript_id "MSTRG.155332.3"; exon_number "18";
chr5	StringTie	exon	141651020	141651117	1000	-	.	gene_id "MSTRG.155332"; transcript_id "MSTRG.155332.3"; exon_number "19";
chr5	StringTie	exon	141651348	141654435	1000	-	.	gene_id "MSTRG.155332"; transcript_id "MSTRG.155332.3"; exon_number "20";
chr5	StringTie	exon	141655362	141655400	1000	-	.	gene_id "MSTRG.155332"; transcript_id "MSTRG.155332.3"; exon_number "21";
chr5	StringTie	exon	141655621	141655758	1000	-	.	gene_id "MSTRG.155332"; transcript_id "MSTRG.155332.3"; exon_number "22";
chr5	StringTie	exon	141655869	141655932	1000	-	.	gene_id "MSTRG.155332"; transcript_id "MSTRG.155332.3"; exon_number "23";
chr5	StringTie	exon	141656064	141656099	1000	-	.	gene_id "MSTRG.155332"; transcript_id "MSTRG.155332.3"; exon_number "24";
chr5	StringTie	exon	141656194	141656276	1000	-	.	gene_id "MSTRG.155332"; transcript_id "MSTRG.155332.3"; exon_number "25";
chr5	StringTie	exon	141656504	141656637	1000	-	.	gene_id "MSTRG.155332"; transcript_id "MSTRG.155332.3"; exon_number "26";
chr5	StringTie	exon	141656718	141656846	1000	-	.	gene_id "MSTRG.155332"; transcript_id "MSTRG.155332.3"; exon_number "27";
chr5	StringTie	exon	141658365	141658479	1000	-	.	gene_id "MSTRG.155332"; transcript_id "MSTRG.155332.3"; exon_number "28";
chr5	StringTie	exon	141658579	141658653	1000	-	.	gene_id "MSTRG.155332"; transcript_id "MSTRG.155332.3"; exon_number "29";
chr5	StringTie	exon	141659408	141659476	1000	-	.	gene_id "MSTRG.155332"; transcript_id "MSTRG.155332.3"; exon_number "30";
chr5	StringTie	exon	141659779	141659926	1000	-	.	gene_id "MSTRG.155332"; transcript_id "MSTRG.155332.3"; exon_number "31";
chr5	StringTie	exon	141661684	141662255	1000	-	.	gene_id "MSTRG.155332"; transcript_id "MSTRG.155332.3"; exon_number "32";
chr5	StringTie	exon	141664922	141665195	1000	-	.	gene_id "MSTRG.155332"; transcript_id "MSTRG.155332.3"; exon_number "33";
chr5	StringTie	exon	141665311	141665374	1000	-	.	gene_id "MSTRG.155332"; transcript_id "MSTRG.155332.3"; exon_number "34";
chr5	StringTie	exon	141666424	141666643	1000	-	.	gene_id "MSTRG.155332"; transcript_id "MSTRG.155332.3"; exon_number "35";
chr5	StringTie	exon	141669709	141669811	1000	-	.	gene_id "MSTRG.155332"; transcript_id "MSTRG.155332.3"; exon_number "36";
chr5	StringTie	exon	141669922	141670063	1000	-	.	gene_id "MSTRG.155332"; transcript_id "MSTRG.155332.3"; exon_number "37";
chr5	StringTie	exon	141670512	141670628	1000	-	.	gene_id "MSTRG.155332"; transcript_id "MSTRG.155332.3"; exon_number "38";
chr5	StringTie	exon	141671265	141671400	1000	-	.	gene_id "MSTRG.155332"; transcript_id "MSTRG.155332.3"; exon_number "39";
chr5	StringTie	exon	141671570	141671752	1000	-	.	gene_id "MSTRG.155332"; transcript_id "MSTRG.155332.3"; exon_number "40";
chr5	StringTie	exon	141671895	141671980	1000	-	.	gene_id "MSTRG.155332"; transcript_id "MSTRG.155332.3"; exon_number "41";
chr5	StringTie	exon	141672102	141672301	1000	-	.	gene_id "MSTRG.155332"; transcript_id "MSTRG.155332.3"; exon_number "42";
chr5	StringTie	exon	141672552	141672658	1000	-	.	gene_id "MSTRG.155332"; transcript_id "MSTRG.155332.3"; exon_number "43";
chr5	StringTie	exon	141672741	141672925	1000	-	.	gene_id "MSTRG.155332"; transcript_id "MSTRG.155332.3"; exon_number "44";
chr5	StringTie	exon	141673013	141673133	1000	-	.	gene_id "MSTRG.155332"; transcript_id "MSTRG.155332.3"; exon_number "45";
chr5	StringTie	exon	141673401	141673470	1000	-	.	gene_id "MSTRG.155332"; transcript_id "MSTRG.155332.3"; exon_number "46";
chr5	StringTie	exon	141673605	141673808	1000	-	.	gene_id "MSTRG.155332"; transcript_id "MSTRG.155332.3"; exon_number "47";
chr5	StringTie	exon	141679545	141679656	1000	-	.	gene_id "MSTRG.155332"; transcript_id "MSTRG.155332.3"; exon_number "48";
chr5	StringTie	exon	141679761	141679822	1000	-	.	gene_id "MSTRG.155332"; transcript_id "MSTRG.155332.3"; exon_number "49";
chr5	StringTie	exon	141679963	141680503	1000	-	.	gene_id "MSTRG.155332"; transcript_id "MSTRG.155332.3"; exon_number "50";
chr5	StringTie	exon	141682173	141682272	1000	-	.	gene_id "MSTRG.155332"; transcript_id "MSTRG.155332.3"; exon_number "51";
chr5	StringTie	transcript	141639222	141651470	1000	-	.	gene_id "MSTRG.155332"; transcript_id "MSTRG.155332.30";
chr5	StringTie	exon	141639222	141641563	1000	-	.	gene_id "MSTRG.155332"; transcript_id "MSTRG.155332.30"; exon_number "1";
chr5	StringTie	exon	141641702	141643088	1000	-	.	gene_id "MSTRG.155332"; transcript_id "MSTRG.155332.30"; exon_number "2";
chr5	StringTie	exon	141644218	141644438	1000	-	.	gene_id "MSTRG.155332"; transcript_id "MSTRG.155332.30"; exon_number "3";
chr5	StringTie	exon	141644573	141644690	1000	-	.	gene_id "MSTRG.155332"; transcript_id "MSTRG.155332.30"; exon_number "4";
chr5	StringTie	exon	141644859	141644938	1000	-	.	gene_id "MSTRG.155332"; transcript_id "MSTRG.155332.30"; exon_number "5";
chr5	StringTie	exon	141645020	141645148	1000	-	.	gene_id "MSTRG.155332"; transcript_id "MSTRG.155332.30"; exon_number "6";
chr5	StringTie	exon	141645771	141645932	1000	-	.	gene_id "MSTRG.155332"; transcript_id "MSTRG.155332.30"; exon_number "7";
chr5	StringTie	exon	141646087	141646191	1000	-	.	gene_id "MSTRG.155332"; transcript_id "MSTRG.155332.30"; exon_number "8";
chr5	StringTie	exon	141646598	141646722	1000	-	.	gene_id "MSTRG.155332"; transcript_id "MSTRG.155332.30"; exon_number "9";
chr5	StringTie	exon	141647135	141647230	1000	-	.	gene_id "MSTRG.155332"; transcript_id "MSTRG.155332.30"; exon_number "10";
chr5	StringTie	exon	141647398	141647520	1000	-	.	gene_id "MSTRG.155332"; transcript_id "MSTRG.155332.30"; exon_number "11";
chr5	StringTie	exon	141647968	141648096	1000	-	.	gene_id "MSTRG.155332"; transcript_id "MSTRG.155332.30"; exon_number "12";
chr5	StringTie	exon	141648957	141649020	1000	-	.	gene_id "MSTRG.155332"; transcript_id "MSTRG.155332.30"; exon_number "13";
chr5	StringTie	exon	141649172	141649308	1000	-	.	gene_id "MSTRG.155332"; transcript_id "MSTRG.155332.30"; exon_number "14";
chr5	StringTie	exon	141649395	141649530	1000	-	.	gene_id "MSTRG.155332"; transcript_id "MSTRG.155332.30"; exon_number "15";
chr5	StringTie	exon	141649887	141649954	1000	-	.	gene_id "MSTRG.155332"; transcript_id "MSTRG.155332.30"; exon_number "16";
chr5	StringTie	exon	141650359	141650404	1000	-	.	gene_id "MSTRG.155332"; transcript_id "MSTRG.155332.30"; exon_number "17";
chr5	StringTie	exon	141651020	141651117	1000	-	.	gene_id "MSTRG.155332"; transcript_id "MSTRG.155332.30"; exon_number "18";
chr5	StringTie	exon	141651348	141651470	1000	-	.	gene_id "MSTRG.155332"; transcript_id "MSTRG.155332.30"; exon_number "19";
chr5	StringTie	transcript	141639241	141682259	1000	-	.	gene_id "MSTRG.155332"; transcript_id "MSTRG.155332.31";
chr5	StringTie	exon	141639241	141641563	1000	-	.	gene_id "MSTRG.155332"; transcript_id "MSTRG.155332.31"; exon_number "1";
chr5	StringTie	exon	141641702	141641757	1000	-	.	gene_id "MSTRG.155332"; transcript_id "MSTRG.155332.31"; exon_number "2";
chr5	StringTie	exon	141643001	141643088	1000	-	.	gene_id "MSTRG.155332"; transcript_id "MSTRG.155332.31"; exon_number "3";
chr5	StringTie	exon	141644218	141644438	1000	-	.	gene_id "MSTRG.155332"; transcript_id "MSTRG.155332.31"; exon_number "4";
chr5	StringTie	exon	141644573	141644690	1000	-	.	gene_id "MSTRG.155332"; transcript_id "MSTRG.155332.31"; exon_number "5";
chr5	StringTie	exon	141644859	141644938	1000	-	.	gene_id "MSTRG.155332"; transcript_id "MSTRG.155332.31"; exon_number "6";
chr5	StringTie	exon	141645020	141645148	1000	-	.	gene_id "MSTRG.155332"; transcript_id "MSTRG.155332.31"; exon_number "7";
chr5	StringTie	exon	141645771	141645932	1000	-	.	gene_id "MSTRG.155332"; transcript_id "MSTRG.155332.31"; exon_number "8";
chr5	StringTie	exon	141646087	141646191	1000	-	.	gene_id "MSTRG.155332"; transcript_id "MSTRG.155332.31"; exon_number "9";
chr5	StringTie	exon	141646603	141646722	1000	-	.	gene_id "MSTRG.155332"; transcript_id "MSTRG.155332.31"; exon_number "10";
chr5	StringTie	exon	141647135	141647230	1000	-	.	gene_id "MSTRG.155332"; transcript_id "MSTRG.155332.31"; exon_number "11";
chr5	StringTie	exon	141647398	141647520	1000	-	.	gene_id "MSTRG.155332"; transcript_id "MSTRG.155332.31"; exon_number "12";
chr5	StringTie	exon	141647968	141648096	1000	-	.	gene_id "MSTRG.155332"; transcript_id "MSTRG.155332.31"; exon_number "13";
chr5	StringTie	exon	141648957	141649020	1000	-	.	gene_id "MSTRG.155332"; transcript_id "MSTRG.155332.31"; exon_number "14";
chr5	StringTie	exon	141649172	141649308	1000	-	.	gene_id "MSTRG.155332"; transcript_id "MSTRG.155332.31"; exon_number "15";
chr5	StringTie	exon	141649395	141649530	1000	-	.	gene_id "MSTRG.155332"; transcript_id "MSTRG.155332.31"; exon_number "16";
chr5	StringTie	exon	141649887	141649954	1000	-	.	gene_id "MSTRG.155332"; transcript_id "MSTRG.155332.31"; exon_number "17";
chr5	StringTie	exon	141650359	141650404	1000	-	.	gene_id "MSTRG.155332"; transcript_id "MSTRG.155332.31"; exon_number "18";
chr5	StringTie	exon	141651020	141651117	1000	-	.	gene_id "MSTRG.155332"; transcript_id "MSTRG.155332.31"; exon_number "19";
chr5	StringTie	exon	141651348	141654435	1000	-	.	gene_id "MSTRG.155332"; transcript_id "MSTRG.155332.31"; exon_number "20";
chr5	StringTie	exon	141655362	141655400	1000	-	.	gene_id "MSTRG.155332"; transcript_id "MSTRG.155332.31"; exon_number "21";
chr5	StringTie	exon	141655621	141655758	1000	-	.	gene_id "MSTRG.155332"; transcript_id "MSTRG.155332.31"; exon_number "22";
chr5	StringTie	exon	141655869	141655932	1000	-	.	gene_id "MSTRG.155332"; transcript_id "MSTRG.155332.31"; exon_number "23";
chr5	StringTie	exon	141656064	141656099	1000	-	.	gene_id "MSTRG.155332"; transcript_id "MSTRG.155332.31"; exon_number "24";
chr5	StringTie	exon	141656194	141656276	1000	-	.	gene_id "MSTRG.155332"; transcript_id "MSTRG.155332.31"; exon_number "25";
chr5	StringTie	exon	141656504	141656637	1000	-	.	gene_id "MSTRG.155332"; transcript_id "MSTRG.155332.31"; exon_number "26";
chr5	StringTie	exon	141656718	141656846	1000	-	.	gene_id "MSTRG.155332"; transcript_id "MSTRG.155332.31"; exon_number "27";
chr5	StringTie	exon	141658365	141658479	1000	-	.	gene_id "MSTRG.155332"; transcript_id "MSTRG.155332.31"; exon_number "28";
chr5	StringTie	exon	141658579	141658653	1000	-	.	gene_id "MSTRG.155332"; transcript_id "MSTRG.155332.31"; exon_number "29";
chr5	StringTie	exon	141659408	141659476	1000	-	.	gene_id "MSTRG.155332"; transcript_id "MSTRG.155332.31"; exon_number "30";
chr5	StringTie	exon	141659779	141659926	1000	-	.	gene_id "MSTRG.155332"; transcript_id "MSTRG.155332.31"; exon_number "31";
chr5	StringTie	exon	141661684	141661789	1000	-	.	gene_id "MSTRG.155332"; transcript_id "MSTRG.155332.31"; exon_number "32";
chr5	StringTie	exon	141662043	141662255	1000	-	.	gene_id "MSTRG.155332"; transcript_id "MSTRG.155332.31"; exon_number "33";
chr5	StringTie	exon	141664922	141665085	1000	-	.	gene_id "MSTRG.155332"; transcript_id "MSTRG.155332.31"; exon_number "34";
chr5	StringTie	exon	141665311	141665374	1000	-	.	gene_id "MSTRG.155332"; transcript_id "MSTRG.155332.31"; exon_number "35";
chr5	StringTie	exon	141666424	141666643	1000	-	.	gene_id "MSTRG.155332"; transcript_id "MSTRG.155332.31"; exon_number "36";
chr5	StringTie	exon	141668471	141668567	1000	-	.	gene_id "MSTRG.155332"; transcript_id "MSTRG.155332.31"; exon_number "37";
chr5	StringTie	exon	141669709	141669811	1000	-	.	gene_id "MSTRG.155332"; transcript_id "MSTRG.155332.31"; exon_number "38";
chr5	StringTie	exon	141669922	141670063	1000	-	.	gene_id "MSTRG.155332"; transcript_id "MSTRG.155332.31"; exon_number "39";
chr5	StringTie	exon	141670512	141670628	1000	-	.	gene_id "MSTRG.155332"; transcript_id "MSTRG.155332.31"; exon_number "40";
chr5	StringTie	exon	141671265	141671400	1000	-	.	gene_id "MSTRG.155332"; transcript_id "MSTRG.155332.31"; exon_number "41";
chr5	StringTie	exon	141671570	141671752	1000	-	.	gene_id "MSTRG.155332"; transcript_id "MSTRG.155332.31"; exon_number "42";
chr5	StringTie	exon	141671895	141671980	1000	-	.	gene_id "MSTRG.155332"; transcript_id "MSTRG.155332.31"; exon_number "43";
chr5	StringTie	exon	141672102	141672301	1000	-	.	gene_id "MSTRG.155332"; transcript_id "MSTRG.155332.31"; exon_number "44";
chr5	StringTie	exon	141672552	141672658	1000	-	.	gene_id "MSTRG.155332"; transcript_id "MSTRG.155332.31"; exon_number "45";
chr5	StringTie	exon	141672741	141672925	1000	-	.	gene_id "MSTRG.155332"; transcript_id "MSTRG.155332.31"; exon_number "46";
chr5	StringTie	exon	141673013	141673133	1000	-	.	gene_id "MSTRG.155332"; transcript_id "MSTRG.155332.31"; exon_number "47";
chr5	StringTie	exon	141673401	141673470	1000	-	.	gene_id "MSTRG.155332"; transcript_id "MSTRG.155332.31"; exon_number "48";
chr5	StringTie	exon	141673605	141673808	1000	-	.	gene_id "MSTRG.155332"; transcript_id "MSTRG.155332.31"; exon_number "49";
chr5	StringTie	exon	141679545	141679656	1000	-	.	gene_id "MSTRG.155332"; transcript_id "MSTRG.155332.31"; exon_number "50";
chr5	StringTie	exon	141679761	141679822	1000	-	.	gene_id "MSTRG.155332"; transcript_id "MSTRG.155332.31"; exon_number "51";
chr5	StringTie	exon	141679963	141680471	1000	-	.	gene_id "MSTRG.155332"; transcript_id "MSTRG.155332.31"; exon_number "52";
chr5	StringTie	exon	141682173	141682259	1000	-	.	gene_id "MSTRG.155332"; transcript_id "MSTRG.155332.31"; exon_number "53";
chr5	StringTie	transcript	141639257	141651560	1000	-	.	gene_id "MSTRG.155332"; transcript_id "MSTRG.155332.32";
chr5	StringTie	exon	141639257	141641563	1000	-	.	gene_id "MSTRG.155332"; transcript_id "MSTRG.155332.32"; exon_number "1";
chr5	StringTie	exon	141641702	141641757	1000	-	.	gene_id "MSTRG.155332"; transcript_id "MSTRG.155332.32"; exon_number "2";
chr5	StringTie	exon	141643001	141643088	1000	-	.	gene_id "MSTRG.155332"; transcript_id "MSTRG.155332.32"; exon_number "3";
chr5	StringTie	exon	141644218	141644438	1000	-	.	gene_id "MSTRG.155332"; transcript_id "MSTRG.155332.32"; exon_number "4";
chr5	StringTie	exon	141644573	141644690	1000	-	.	gene_id "MSTRG.155332"; transcript_id "MSTRG.155332.32"; exon_number "5";
chr5	StringTie	exon	141644859	141644942	1000	-	.	gene_id "MSTRG.155332"; transcript_id "MSTRG.155332.32"; exon_number "6";
chr5	StringTie	exon	141645020	141645148	1000	-	.	gene_id "MSTRG.155332"; transcript_id "MSTRG.155332.32"; exon_number "7";
chr5	StringTie	exon	141645771	141645932	1000	-	.	gene_id "MSTRG.155332"; transcript_id "MSTRG.155332.32"; exon_number "8";
chr5	StringTie	exon	141646087	141646722	1000	-	.	gene_id "MSTRG.155332"; transcript_id "MSTRG.155332.32"; exon_number "9";
chr5	StringTie	exon	141647135	141647230	1000	-	.	gene_id "MSTRG.155332"; transcript_id "MSTRG.155332.32"; exon_number "10";
chr5	StringTie	exon	141647398	141647520	1000	-	.	gene_id "MSTRG.155332"; transcript_id "MSTRG.155332.32"; exon_number "11";
chr5	StringTie	exon	141647968	141648096	1000	-	.	gene_id "MSTRG.155332"; transcript_id "MSTRG.155332.32"; exon_number "12";
chr5	StringTie	exon	141648957	141649020	1000	-	.	gene_id "MSTRG.155332"; transcript_id "MSTRG.155332.32"; exon_number "13";
chr5	StringTie	exon	141649172	141649308	1000	-	.	gene_id "MSTRG.155332"; transcript_id "MSTRG.155332.32"; exon_number "14";
chr5	StringTie	exon	141649395	141649530	1000	-	.	gene_id "MSTRG.155332"; transcript_id "MSTRG.155332.32"; exon_number "15";
chr5	StringTie	exon	141649887	141649954	1000	-	.	gene_id "MSTRG.155332"; transcript_id "MSTRG.155332.32"; exon_number "16";
chr5	StringTie	exon	141650359	141650404	1000	-	.	gene_id "MSTRG.155332"; transcript_id "MSTRG.155332.32"; exon_number "17";
chr5	StringTie	exon	141651020	141651117	1000	-	.	gene_id "MSTRG.155332"; transcript_id "MSTRG.155332.32"; exon_number "18";
chr5	StringTie	exon	141651537	141651560	1000	-	.	gene_id "MSTRG.155332"; transcript_id "MSTRG.155332.32"; exon_number "19";
chr5	StringTie	transcript	141639258	141682244	1000	-	.	gene_id "MSTRG.155332"; transcript_id "MSTRG.155332.33";
chr5	StringTie	exon	141639258	141641563	1000	-	.	gene_id "MSTRG.155332"; transcript_id "MSTRG.155332.33"; exon_number "1";
chr5	StringTie	exon	141641702	141643088	1000	-	.	gene_id "MSTRG.155332"; transcript_id "MSTRG.155332.33"; exon_number "2";
chr5	StringTie	exon	141644218	141644438	1000	-	.	gene_id "MSTRG.155332"; transcript_id "MSTRG.155332.33"; exon_number "3";
chr5	StringTie	exon	141644573	141644690	1000	-	.	gene_id "MSTRG.155332"; transcript_id "MSTRG.155332.33"; exon_number "4";
chr5	StringTie	exon	141644859	141644942	1000	-	.	gene_id "MSTRG.155332"; transcript_id "MSTRG.155332.33"; exon_number "5";
chr5	StringTie	exon	141645020	141645148	1000	-	.	gene_id "MSTRG.155332"; transcript_id "MSTRG.155332.33"; exon_number "6";
chr5	StringTie	exon	141645771	141645932	1000	-	.	gene_id "MSTRG.155332"; transcript_id "MSTRG.155332.33"; exon_number "7";
chr5	StringTie	exon	141646087	141646191	1000	-	.	gene_id "MSTRG.155332"; transcript_id "MSTRG.155332.33"; exon_number "8";
chr5	StringTie	exon	141646603	141646722	1000	-	.	gene_id "MSTRG.155332"; transcript_id "MSTRG.155332.33"; exon_number "9";
chr5	StringTie	exon	141647135	141647230	1000	-	.	gene_id "MSTRG.155332"; transcript_id "MSTRG.155332.33"; exon_number "10";
chr5	StringTie	exon	141647398	141648096	1000	-	.	gene_id "MSTRG.155332"; transcript_id "MSTRG.155332.33"; exon_number "11";
chr5	StringTie	exon	141648957	141649020	1000	-	.	gene_id "MSTRG.155332"; transcript_id "MSTRG.155332.33"; exon_number "12";
chr5	StringTie	exon	141649172	141649308	1000	-	.	gene_id "MSTRG.155332"; transcript_id "MSTRG.155332.33"; exon_number "13";
chr5	StringTie	exon	141649395	141649530	1000	-	.	gene_id "MSTRG.155332"; transcript_id "MSTRG.155332.33"; exon_number "14";
chr5	StringTie	exon	141649887	141649954	1000	-	.	gene_id "MSTRG.155332"; transcript_id "MSTRG.155332.33"; exon_number "15";
chr5	StringTie	exon	141650359	141650404	1000	-	.	gene_id "MSTRG.155332"; transcript_id "MSTRG.155332.33"; exon_number "16";
chr5	StringTie	exon	141651020	141651117	1000	-	.	gene_id "MSTRG.155332"; transcript_id "MSTRG.155332.33"; exon_number "17";
chr5	StringTie	exon	141651348	141654435	1000	-	.	gene_id "MSTRG.155332"; transcript_id "MSTRG.155332.33"; exon_number "18";
chr5	StringTie	exon	141655362	141655400	1000	-	.	gene_id "MSTRG.155332"; transcript_id "MSTRG.155332.33"; exon_number "19";
chr5	StringTie	exon	141655621	141655758	1000	-	.	gene_id "MSTRG.155332"; transcript_id "MSTRG.155332.33"; exon_number "20";
chr5	StringTie	exon	141655869	141655932	1000	-	.	gene_id "MSTRG.155332"; transcript_id "MSTRG.155332.33"; exon_number "21";
chr5	StringTie	exon	141656064	141656099	1000	-	.	gene_id "MSTRG.155332"; transcript_id "MSTRG.155332.33"; exon_number "22";
chr5	StringTie	exon	141656194	141656276	1000	-	.	gene_id "MSTRG.155332"; transcript_id "MSTRG.155332.33"; exon_number "23";
chr5	StringTie	exon	141656504	141656637	1000	-	.	gene_id "MSTRG.155332"; transcript_id "MSTRG.155332.33"; exon_number "24";
chr5	StringTie	exon	141656718	141656846	1000	-	.	gene_id "MSTRG.155332"; transcript_id "MSTRG.155332.33"; exon_number "25";
chr5	StringTie	exon	141658365	141658479	1000	-	.	gene_id "MSTRG.155332"; transcript_id "MSTRG.155332.33"; exon_number "26";
chr5	StringTie	exon	141658579	141658653	1000	-	.	gene_id "MSTRG.155332"; transcript_id "MSTRG.155332.33"; exon_number "27";
chr5	StringTie	exon	141659408	141659926	1000	-	.	gene_id "MSTRG.155332"; transcript_id "MSTRG.155332.33"; exon_number "28";
chr5	StringTie	exon	141661684	141665085	1000	-	.	gene_id "MSTRG.155332"; transcript_id "MSTRG.155332.33"; exon_number "29";
chr5	StringTie	exon	141665311	141665374	1000	-	.	gene_id "MSTRG.155332"; transcript_id "MSTRG.155332.33"; exon_number "30";
chr5	StringTie	exon	141666424	141666643	1000	-	.	gene_id "MSTRG.155332"; transcript_id "MSTRG.155332.33"; exon_number "31";
chr5	StringTie	exon	141669709	141669811	1000	-	.	gene_id "MSTRG.155332"; transcript_id "MSTRG.155332.33"; exon_number "32";
chr5	StringTie	exon	141669922	141670063	1000	-	.	gene_id "MSTRG.155332"; transcript_id "MSTRG.155332.33"; exon_number "33";
chr5	StringTie	exon	141670512	141670628	1000	-	.	gene_id "MSTRG.155332"; transcript_id "MSTRG.155332.33"; exon_number "34";
chr5	StringTie	exon	141671265	141671400	1000	-	.	gene_id "MSTRG.155332"; transcript_id "MSTRG.155332.33"; exon_number "35";
chr5	StringTie	exon	141671570	141671752	1000	-	.	gene_id "MSTRG.155332"; transcript_id "MSTRG.155332.33"; exon_number "36";
chr5	StringTie	exon	141671895	141671980	1000	-	.	gene_id "MSTRG.155332"; transcript_id "MSTRG.155332.33"; exon_number "37";
chr5	StringTie	exon	141672102	141672658	1000	-	.	gene_id "MSTRG.155332"; transcript_id "MSTRG.155332.33"; exon_number "38";
chr5	StringTie	exon	141672741	141672925	1000	-	.	gene_id "MSTRG.155332"; transcript_id "MSTRG.155332.33"; exon_number "39";
chr5	StringTie	exon	141673013	141673133	1000	-	.	gene_id "MSTRG.155332"; transcript_id "MSTRG.155332.33"; exon_number "40";
chr5	StringTie	exon	141673401	141673470	1000	-	.	gene_id "MSTRG.155332"; transcript_id "MSTRG.155332.33"; exon_number "41";
chr5	StringTie	exon	141673605	141673808	1000	-	.	gene_id "MSTRG.155332"; transcript_id "MSTRG.155332.33"; exon_number "42";
chr5	StringTie	exon	141679545	141679822	1000	-	.	gene_id "MSTRG.155332"; transcript_id "MSTRG.155332.33"; exon_number "43";
chr5	StringTie	exon	141679963	141680503	1000	-	.	gene_id "MSTRG.155332"; transcript_id "MSTRG.155332.33"; exon_number "44";
chr5	StringTie	exon	141682173	141682244	1000	-	.	gene_id "MSTRG.155332"; transcript_id "MSTRG.155332.33"; exon_number "45";
chr5	StringTie	transcript	141639261	141684824	1000	-	.	gene_id "MSTRG.155332"; transcript_id "MSTRG.155332.34";
chr5	StringTie	exon	141639261	141641563	1000	-	.	gene_id "MSTRG.155332"; transcript_id "MSTRG.155332.34"; exon_number "1";
chr5	StringTie	exon	141641702	141641757	1000	-	.	gene_id "MSTRG.155332"; transcript_id "MSTRG.155332.34"; exon_number "2";
chr5	StringTie	exon	141643001	141643088	1000	-	.	gene_id "MSTRG.155332"; transcript_id "MSTRG.155332.34"; exon_number "3";
chr5	StringTie	exon	141644218	141644942	1000	-	.	gene_id "MSTRG.155332"; transcript_id "MSTRG.155332.34"; exon_number "4";
chr5	StringTie	exon	141645020	141645148	1000	-	.	gene_id "MSTRG.155332"; transcript_id "MSTRG.155332.34"; exon_number "5";
chr5	StringTie	exon	141645771	141645932	1000	-	.	gene_id "MSTRG.155332"; transcript_id "MSTRG.155332.34"; exon_number "6";
chr5	StringTie	exon	141646087	141646722	1000	-	.	gene_id "MSTRG.155332"; transcript_id "MSTRG.155332.34"; exon_number "7";
chr5	StringTie	exon	141647135	141647230	1000	-	.	gene_id "MSTRG.155332"; transcript_id "MSTRG.155332.34"; exon_number "8";
chr5	StringTie	exon	141647398	141647520	1000	-	.	gene_id "MSTRG.155332"; transcript_id "MSTRG.155332.34"; exon_number "9";
chr5	StringTie	exon	141647968	141648096	1000	-	.	gene_id "MSTRG.155332"; transcript_id "MSTRG.155332.34"; exon_number "10";
chr5	StringTie	exon	141648957	141649020	1000	-	.	gene_id "MSTRG.155332"; transcript_id "MSTRG.155332.34"; exon_number "11";
chr5	StringTie	exon	141649172	141649308	1000	-	.	gene_id "MSTRG.155332"; transcript_id "MSTRG.155332.34"; exon_number "12";
chr5	StringTie	exon	141649395	141649530	1000	-	.	gene_id "MSTRG.155332"; transcript_id "MSTRG.155332.34"; exon_number "13";
chr5	StringTie	exon	141649887	141650404	1000	-	.	gene_id "MSTRG.155332"; transcript_id "MSTRG.155332.34"; exon_number "14";
chr5	StringTie	exon	141651020	141651117	1000	-	.	gene_id "MSTRG.155332"; transcript_id "MSTRG.155332.34"; exon_number "15";
chr5	StringTie	exon	141652578	141654435	1000	-	.	gene_id "MSTRG.155332"; transcript_id "MSTRG.155332.34"; exon_number "16";
chr5	StringTie	exon	141655362	141655400	1000	-	.	gene_id "MSTRG.155332"; transcript_id "MSTRG.155332.34"; exon_number "17";
chr5	StringTie	exon	141655621	141655758	1000	-	.	gene_id "MSTRG.155332"; transcript_id "MSTRG.155332.34"; exon_number "18";
chr5	StringTie	exon	141655869	141655932	1000	-	.	gene_id "MSTRG.155332"; transcript_id "MSTRG.155332.34"; exon_number "19";
chr5	StringTie	exon	141656064	141656099	1000	-	.	gene_id "MSTRG.155332"; transcript_id "MSTRG.155332.34"; exon_number "20";
chr5	StringTie	exon	141656194	141656276	1000	-	.	gene_id "MSTRG.155332"; transcript_id "MSTRG.155332.34"; exon_number "21";
chr5	StringTie	exon	141656504	141656637	1000	-	.	gene_id "MSTRG.155332"; transcript_id "MSTRG.155332.34"; exon_number "22";
chr5	StringTie	exon	141656718	141656846	1000	-	.	gene_id "MSTRG.155332"; transcript_id "MSTRG.155332.34"; exon_number "23";
chr5	StringTie	exon	141658365	141658479	1000	-	.	gene_id "MSTRG.155332"; transcript_id "MSTRG.155332.34"; exon_number "24";
chr5	StringTie	exon	141658579	141658653	1000	-	.	gene_id "MSTRG.155332"; transcript_id "MSTRG.155332.34"; exon_number "25";
chr5	StringTie	exon	141659408	141659476	1000	-	.	gene_id "MSTRG.155332"; transcript_id "MSTRG.155332.34"; exon_number "26";
chr5	StringTie	exon	141659779	141659926	1000	-	.	gene_id "MSTRG.155332"; transcript_id "MSTRG.155332.34"; exon_number "27";
chr5	StringTie	exon	141661684	141661789	1000	-	.	gene_id "MSTRG.155332"; transcript_id "MSTRG.155332.34"; exon_number "28";
chr5	StringTie	exon	141662043	141662255	1000	-	.	gene_id "MSTRG.155332"; transcript_id "MSTRG.155332.34"; exon_number "29";
chr5	StringTie	exon	141664922	141665085	1000	-	.	gene_id "MSTRG.155332"; transcript_id "MSTRG.155332.34"; exon_number "30";
chr5	StringTie	exon	141665311	141665374	1000	-	.	gene_id "MSTRG.155332"; transcript_id "MSTRG.155332.34"; exon_number "31";
chr5	StringTie	exon	141666424	141666643	1000	-	.	gene_id "MSTRG.155332"; transcript_id "MSTRG.155332.34"; exon_number "32";
chr5	StringTie	exon	141669709	141669811	1000	-	.	gene_id "MSTRG.155332"; transcript_id "MSTRG.155332.34"; exon_number "33";
chr5	StringTie	exon	141669922	141670063	1000	-	.	gene_id "MSTRG.155332"; transcript_id "MSTRG.155332.34"; exon_number "34";
chr5	StringTie	exon	141670512	141670628	1000	-	.	gene_id "MSTRG.155332"; transcript_id "MSTRG.155332.34"; exon_number "35";
chr5	StringTie	exon	141671265	141671400	1000	-	.	gene_id "MSTRG.155332"; transcript_id "MSTRG.155332.34"; exon_number "36";
chr5	StringTie	exon	141671570	141671752	1000	-	.	gene_id "MSTRG.155332"; transcript_id "MSTRG.155332.34"; exon_number "37";
chr5	StringTie	exon	141671895	141671980	1000	-	.	gene_id "MSTRG.155332"; transcript_id "MSTRG.155332.34"; exon_number "38";
chr5	StringTie	exon	141672102	141672301	1000	-	.	gene_id "MSTRG.155332"; transcript_id "MSTRG.155332.34"; exon_number "39";
chr5	StringTie	exon	141672552	141672658	1000	-	.	gene_id "MSTRG.155332"; transcript_id "MSTRG.155332.34"; exon_number "40";
chr5	StringTie	exon	141672741	141672925	1000	-	.	gene_id "MSTRG.155332"; transcript_id "MSTRG.155332.34"; exon_number "41";
chr5	StringTie	exon	141673013	141673133	1000	-	.	gene_id "MSTRG.155332"; transcript_id "MSTRG.155332.34"; exon_number "42";
chr5	StringTie	exon	141673401	141673470	1000	-	.	gene_id "MSTRG.155332"; transcript_id "MSTRG.155332.34"; exon_number "43";
chr5	StringTie	exon	141673605	141673808	1000	-	.	gene_id "MSTRG.155332"; transcript_id "MSTRG.155332.34"; exon_number "44";
chr5	StringTie	exon	141679545	141679656	1000	-	.	gene_id "MSTRG.155332"; transcript_id "MSTRG.155332.34"; exon_number "45";
chr5	StringTie	exon	141679761	141679822	1000	-	.	gene_id "MSTRG.155332"; transcript_id "MSTRG.155332.34"; exon_number "46";
chr5	StringTie	exon	141679963	141680503	1000	-	.	gene_id "MSTRG.155332"; transcript_id "MSTRG.155332.34"; exon_number "47";
chr5	StringTie	exon	141682173	141684824	1000	-	.	gene_id "MSTRG.155332"; transcript_id "MSTRG.155332.34"; exon_number "48";
chr5	StringTie	transcript	141639274	141651418	1000	-	.	gene_id "MSTRG.155332"; transcript_id "MSTRG.155332.35";
chr5	StringTie	exon	141639274	141641563	1000	-	.	gene_id "MSTRG.155332"; transcript_id "MSTRG.155332.35"; exon_number "1";
chr5	StringTie	exon	141641702	141641757	1000	-	.	gene_id "MSTRG.155332"; transcript_id "MSTRG.155332.35"; exon_number "2";
chr5	StringTie	exon	141643001	141643088	1000	-	.	gene_id "MSTRG.155332"; transcript_id "MSTRG.155332.35"; exon_number "3";
chr5	StringTie	exon	141644218	141644438	1000	-	.	gene_id "MSTRG.155332"; transcript_id "MSTRG.155332.35"; exon_number "4";
chr5	StringTie	exon	141644573	141644690	1000	-	.	gene_id "MSTRG.155332"; transcript_id "MSTRG.155332.35"; exon_number "5";
chr5	StringTie	exon	141644859	141644942	1000	-	.	gene_id "MSTRG.155332"; transcript_id "MSTRG.155332.35"; exon_number "6";
chr5	StringTie	exon	141645020	141645148	1000	-	.	gene_id "MSTRG.155332"; transcript_id "MSTRG.155332.35"; exon_number "7";
chr5	StringTie	exon	141645771	141645932	1000	-	.	gene_id "MSTRG.155332"; transcript_id "MSTRG.155332.35"; exon_number "8";
chr5	StringTie	exon	141646087	141646722	1000	-	.	gene_id "MSTRG.155332"; transcript_id "MSTRG.155332.35"; exon_number "9";
chr5	StringTie	exon	141647135	141647230	1000	-	.	gene_id "MSTRG.155332"; transcript_id "MSTRG.155332.35"; exon_number "10";
chr5	StringTie	exon	141647398	141647520	1000	-	.	gene_id "MSTRG.155332"; transcript_id "MSTRG.155332.35"; exon_number "11";
chr5	StringTie	exon	141647964	141648096	1000	-	.	gene_id "MSTRG.155332"; transcript_id "MSTRG.155332.35"; exon_number "12";
chr5	StringTie	exon	141648957	141649020	1000	-	.	gene_id "MSTRG.155332"; transcript_id "MSTRG.155332.35"; exon_number "13";
chr5	StringTie	exon	141649172	141649308	1000	-	.	gene_id "MSTRG.155332"; transcript_id "MSTRG.155332.35"; exon_number "14";
chr5	StringTie	exon	141649395	141649530	1000	-	.	gene_id "MSTRG.155332"; transcript_id "MSTRG.155332.35"; exon_number "15";
chr5	StringTie	exon	141649887	141649954	1000	-	.	gene_id "MSTRG.155332"; transcript_id "MSTRG.155332.35"; exon_number "16";
chr5	StringTie	exon	141650359	141650404	1000	-	.	gene_id "MSTRG.155332"; transcript_id "MSTRG.155332.35"; exon_number "17";
chr5	StringTie	exon	141651020	141651117	1000	-	.	gene_id "MSTRG.155332"; transcript_id "MSTRG.155332.35"; exon_number "18";
chr5	StringTie	exon	141651348	141651418	1000	-	.	gene_id "MSTRG.155332"; transcript_id "MSTRG.155332.35"; exon_number "19";
chr5	StringTie	transcript	141639286	141683167	1000	-	.	gene_id "MSTRG.155332"; transcript_id "MSTRG.155332.36";
chr5	StringTie	exon	141639286	141641563	1000	-	.	gene_id "MSTRG.155332"; transcript_id "MSTRG.155332.36"; exon_number "1";
chr5	StringTie	exon	141641702	141641757	1000	-	.	gene_id "MSTRG.155332"; transcript_id "MSTRG.155332.36"; exon_number "2";
chr5	StringTie	exon	141643001	141643088	1000	-	.	gene_id "MSTRG.155332"; transcript_id "MSTRG.155332.36"; exon_number "3";
chr5	StringTie	exon	141644218	141644438	1000	-	.	gene_id "MSTRG.155332"; transcript_id "MSTRG.155332.36"; exon_number "4";
chr5	StringTie	exon	141644573	141644690	1000	-	.	gene_id "MSTRG.155332"; transcript_id "MSTRG.155332.36"; exon_number "5";
chr5	StringTie	exon	141644859	141644942	1000	-	.	gene_id "MSTRG.155332"; transcript_id "MSTRG.155332.36"; exon_number "6";
chr5	StringTie	exon	141645020	141645148	1000	-	.	gene_id "MSTRG.155332"; transcript_id "MSTRG.155332.36"; exon_number "7";
chr5	StringTie	exon	141646087	141646191	1000	-	.	gene_id "MSTRG.155332"; transcript_id "MSTRG.155332.36"; exon_number "8";
chr5	StringTie	exon	141646603	141646722	1000	-	.	gene_id "MSTRG.155332"; transcript_id "MSTRG.155332.36"; exon_number "9";
chr5	StringTie	exon	141647135	141647230	1000	-	.	gene_id "MSTRG.155332"; transcript_id "MSTRG.155332.36"; exon_number "10";
chr5	StringTie	exon	141647398	141647520	1000	-	.	gene_id "MSTRG.155332"; transcript_id "MSTRG.155332.36"; exon_number "11";
chr5	StringTie	exon	141647968	141648096	1000	-	.	gene_id "MSTRG.155332"; transcript_id "MSTRG.155332.36"; exon_number "12";
chr5	StringTie	exon	141648957	141649020	1000	-	.	gene_id "MSTRG.155332"; transcript_id "MSTRG.155332.36"; exon_number "13";
chr5	StringTie	exon	141649172	141649308	1000	-	.	gene_id "MSTRG.155332"; transcript_id "MSTRG.155332.36"; exon_number "14";
chr5	StringTie	exon	141649395	141649530	1000	-	.	gene_id "MSTRG.155332"; transcript_id "MSTRG.155332.36"; exon_number "15";
chr5	StringTie	exon	141649887	141649954	1000	-	.	gene_id "MSTRG.155332"; transcript_id "MSTRG.155332.36"; exon_number "16";
chr5	StringTie	exon	141650359	141650404	1000	-	.	gene_id "MSTRG.155332"; transcript_id "MSTRG.155332.36"; exon_number "17";
chr5	StringTie	exon	141651020	141651117	1000	-	.	gene_id "MSTRG.155332"; transcript_id "MSTRG.155332.36"; exon_number "18";
chr5	StringTie	exon	141651537	141654435	1000	-	.	gene_id "MSTRG.155332"; transcript_id "MSTRG.155332.36"; exon_number "19";
chr5	StringTie	exon	141655362	141655400	1000	-	.	gene_id "MSTRG.155332"; transcript_id "MSTRG.155332.36"; exon_number "20";
chr5	StringTie	exon	141655621	141655758	1000	-	.	gene_id "MSTRG.155332"; transcript_id "MSTRG.155332.36"; exon_number "21";
chr5	StringTie	exon	141655869	141655932	1000	-	.	gene_id "MSTRG.155332"; transcript_id "MSTRG.155332.36"; exon_number "22";
chr5	StringTie	exon	141656064	141656099	1000	-	.	gene_id "MSTRG.155332"; transcript_id "MSTRG.155332.36"; exon_number "23";
chr5	StringTie	exon	141656194	141656276	1000	-	.	gene_id "MSTRG.155332"; transcript_id "MSTRG.155332.36"; exon_number "24";
chr5	StringTie	exon	141656504	141656846	1000	-	.	gene_id "MSTRG.155332"; transcript_id "MSTRG.155332.36"; exon_number "25";
chr5	StringTie	exon	141658365	141658479	1000	-	.	gene_id "MSTRG.155332"; transcript_id "MSTRG.155332.36"; exon_number "26";
chr5	StringTie	exon	141658579	141658653	1000	-	.	gene_id "MSTRG.155332"; transcript_id "MSTRG.155332.36"; exon_number "27";
chr5	StringTie	exon	141659408	141659476	1000	-	.	gene_id "MSTRG.155332"; transcript_id "MSTRG.155332.36"; exon_number "28";
chr5	StringTie	exon	141659779	141659926	1000	-	.	gene_id "MSTRG.155332"; transcript_id "MSTRG.155332.36"; exon_number "29";
chr5	StringTie	exon	141661684	141662255	1000	-	.	gene_id "MSTRG.155332"; transcript_id "MSTRG.155332.36"; exon_number "30";
chr5	StringTie	exon	141664922	141665085	1000	-	.	gene_id "MSTRG.155332"; transcript_id "MSTRG.155332.36"; exon_number "31";
chr5	StringTie	exon	141665311	141665374	1000	-	.	gene_id "MSTRG.155332"; transcript_id "MSTRG.155332.36"; exon_number "32";
chr5	StringTie	exon	141666424	141666643	1000	-	.	gene_id "MSTRG.155332"; transcript_id "MSTRG.155332.36"; exon_number "33";
chr5	StringTie	exon	141669709	141669811	1000	-	.	gene_id "MSTRG.155332"; transcript_id "MSTRG.155332.36"; exon_number "34";
chr5	StringTie	exon	141669922	141670063	1000	-	.	gene_id "MSTRG.155332"; transcript_id "MSTRG.155332.36"; exon_number "35";
chr5	StringTie	exon	141670512	141670628	1000	-	.	gene_id "MSTRG.155332"; transcript_id "MSTRG.155332.36"; exon_number "36";
chr5	StringTie	exon	141671265	141671400	1000	-	.	gene_id "MSTRG.155332"; transcript_id "MSTRG.155332.36"; exon_number "37";
chr5	StringTie	exon	141671570	141671752	1000	-	.	gene_id "MSTRG.155332"; transcript_id "MSTRG.155332.36"; exon_number "38";
chr5	StringTie	exon	141671895	141671980	1000	-	.	gene_id "MSTRG.155332"; transcript_id "MSTRG.155332.36"; exon_number "39";
chr5	StringTie	exon	141672102	141672301	1000	-	.	gene_id "MSTRG.155332"; transcript_id "MSTRG.155332.36"; exon_number "40";
chr5	StringTie	exon	141672552	141672658	1000	-	.	gene_id "MSTRG.155332"; transcript_id "MSTRG.155332.36"; exon_number "41";
chr5	StringTie	exon	141672741	141672925	1000	-	.	gene_id "MSTRG.155332"; transcript_id "MSTRG.155332.36"; exon_number "42";
chr5	StringTie	exon	141673013	141673133	1000	-	.	gene_id "MSTRG.155332"; transcript_id "MSTRG.155332.36"; exon_number "43";
chr5	StringTie	exon	141673401	141673470	1000	-	.	gene_id "MSTRG.155332"; transcript_id "MSTRG.155332.36"; exon_number "44";
chr5	StringTie	exon	141673605	141673808	1000	-	.	gene_id "MSTRG.155332"; transcript_id "MSTRG.155332.36"; exon_number "45";
chr5	StringTie	exon	141679545	141679656	1000	-	.	gene_id "MSTRG.155332"; transcript_id "MSTRG.155332.36"; exon_number "46";
chr5	StringTie	exon	141679761	141679822	1000	-	.	gene_id "MSTRG.155332"; transcript_id "MSTRG.155332.36"; exon_number "47";
chr5	StringTie	exon	141679963	141680503	1000	-	.	gene_id "MSTRG.155332"; transcript_id "MSTRG.155332.36"; exon_number "48";
chr5	StringTie	exon	141682173	141683167	1000	-	.	gene_id "MSTRG.155332"; transcript_id "MSTRG.155332.36"; exon_number "49";
chr5	StringTie	transcript	141639298	141651447	1000	-	.	gene_id "MSTRG.155332"; transcript_id "MSTRG.155332.37";
chr5	StringTie	exon	141639298	141641563	1000	-	.	gene_id "MSTRG.155332"; transcript_id "MSTRG.155332.37"; exon_number "1";
chr5	StringTie	exon	141641702	141641757	1000	-	.	gene_id "MSTRG.155332"; transcript_id "MSTRG.155332.37"; exon_number "2";
chr5	StringTie	exon	141643001	141643088	1000	-	.	gene_id "MSTRG.155332"; transcript_id "MSTRG.155332.37"; exon_number "3";
chr5	StringTie	exon	141644218	141644438	1000	-	.	gene_id "MSTRG.155332"; transcript_id "MSTRG.155332.37"; exon_number "4";
chr5	StringTie	exon	141644573	141644690	1000	-	.	gene_id "MSTRG.155332"; transcript_id "MSTRG.155332.37"; exon_number "5";
chr5	StringTie	exon	141644859	141644938	1000	-	.	gene_id "MSTRG.155332"; transcript_id "MSTRG.155332.37"; exon_number "6";
chr5	StringTie	exon	141645020	141645148	1000	-	.	gene_id "MSTRG.155332"; transcript_id "MSTRG.155332.37"; exon_number "7";
chr5	StringTie	exon	141645771	141645932	1000	-	.	gene_id "MSTRG.155332"; transcript_id "MSTRG.155332.37"; exon_number "8";
chr5	StringTie	exon	141646087	141646722	1000	-	.	gene_id "MSTRG.155332"; transcript_id "MSTRG.155332.37"; exon_number "9";
chr5	StringTie	exon	141647135	141647230	1000	-	.	gene_id "MSTRG.155332"; transcript_id "MSTRG.155332.37"; exon_number "10";
chr5	StringTie	exon	141647398	141647520	1000	-	.	gene_id "MSTRG.155332"; transcript_id "MSTRG.155332.37"; exon_number "11";
chr5	StringTie	exon	141647968	141648096	1000	-	.	gene_id "MSTRG.155332"; transcript_id "MSTRG.155332.37"; exon_number "12";
chr5	StringTie	exon	141648465	141648535	1000	-	.	gene_id "MSTRG.155332"; transcript_id "MSTRG.155332.37"; exon_number "13";
chr5	StringTie	exon	141648957	141649020	1000	-	.	gene_id "MSTRG.155332"; transcript_id "MSTRG.155332.37"; exon_number "14";
chr5	StringTie	exon	141649172	141649308	1000	-	.	gene_id "MSTRG.155332"; transcript_id "MSTRG.155332.37"; exon_number "15";
chr5	StringTie	exon	141649395	141649530	1000	-	.	gene_id "MSTRG.155332"; transcript_id "MSTRG.155332.37"; exon_number "16";
chr5	StringTie	exon	141649887	141649954	1000	-	.	gene_id "MSTRG.155332"; transcript_id "MSTRG.155332.37"; exon_number "17";
chr5	StringTie	exon	141650359	141650404	1000	-	.	gene_id "MSTRG.155332"; transcript_id "MSTRG.155332.37"; exon_number "18";
chr5	StringTie	exon	141651020	141651117	1000	-	.	gene_id "MSTRG.155332"; transcript_id "MSTRG.155332.37"; exon_number "19";
chr5	StringTie	exon	141651348	141651447	1000	-	.	gene_id "MSTRG.155332"; transcript_id "MSTRG.155332.37"; exon_number "20";
chr5	StringTie	transcript	141639302	141651627	1000	-	.	gene_id "MSTRG.155332"; transcript_id "MSTRG.155332.38";
chr5	StringTie	exon	141639302	141641563	1000	-	.	gene_id "MSTRG.155332"; transcript_id "MSTRG.155332.38"; exon_number "1";
chr5	StringTie	exon	141641702	141641757	1000	-	.	gene_id "MSTRG.155332"; transcript_id "MSTRG.155332.38"; exon_number "2";
chr5	StringTie	exon	141643001	141643088	1000	-	.	gene_id "MSTRG.155332"; transcript_id "MSTRG.155332.38"; exon_number "3";
chr5	StringTie	exon	141644218	141644438	1000	-	.	gene_id "MSTRG.155332"; transcript_id "MSTRG.155332.38"; exon_number "4";
chr5	StringTie	exon	141644573	141644690	1000	-	.	gene_id "MSTRG.155332"; transcript_id "MSTRG.155332.38"; exon_number "5";
chr5	StringTie	exon	141644859	141644942	1000	-	.	gene_id "MSTRG.155332"; transcript_id "MSTRG.155332.38"; exon_number "6";
chr5	StringTie	exon	141645020	141645148	1000	-	.	gene_id "MSTRG.155332"; transcript_id "MSTRG.155332.38"; exon_number "7";
chr5	StringTie	exon	141645771	141645932	1000	-	.	gene_id "MSTRG.155332"; transcript_id "MSTRG.155332.38"; exon_number "8";
chr5	StringTie	exon	141646087	141646191	1000	-	.	gene_id "MSTRG.155332"; transcript_id "MSTRG.155332.38"; exon_number "9";
chr5	StringTie	exon	141646603	141646722	1000	-	.	gene_id "MSTRG.155332"; transcript_id "MSTRG.155332.38"; exon_number "10";
chr5	StringTie	exon	141647135	141647230	1000	-	.	gene_id "MSTRG.155332"; transcript_id "MSTRG.155332.38"; exon_number "11";
chr5	StringTie	exon	141647398	141647520	1000	-	.	gene_id "MSTRG.155332"; transcript_id "MSTRG.155332.38"; exon_number "12";
chr5	StringTie	exon	141647968	141648096	1000	-	.	gene_id "MSTRG.155332"; transcript_id "MSTRG.155332.38"; exon_number "13";
chr5	StringTie	exon	141648957	141649020	1000	-	.	gene_id "MSTRG.155332"; transcript_id "MSTRG.155332.38"; exon_number "14";
chr5	StringTie	exon	141649172	141649308	1000	-	.	gene_id "MSTRG.155332"; transcript_id "MSTRG.155332.38"; exon_number "15";
chr5	StringTie	exon	141649395	141649530	1000	-	.	gene_id "MSTRG.155332"; transcript_id "MSTRG.155332.38"; exon_number "16";
chr5	StringTie	exon	141649887	141649954	1000	-	.	gene_id "MSTRG.155332"; transcript_id "MSTRG.155332.38"; exon_number "17";
chr5	StringTie	exon	141650359	141650404	1000	-	.	gene_id "MSTRG.155332"; transcript_id "MSTRG.155332.38"; exon_number "18";
chr5	StringTie	exon	141651020	141651117	1000	-	.	gene_id "MSTRG.155332"; transcript_id "MSTRG.155332.38"; exon_number "19";
chr5	StringTie	exon	141651537	141651627	1000	-	.	gene_id "MSTRG.155332"; transcript_id "MSTRG.155332.38"; exon_number "20";
chr5	StringTie	transcript	141639022	141682228	1000	-	.	gene_id "MSTRG.155332"; transcript_id "MSTRG.155332.4";
chr5	StringTie	exon	141639022	141641563	1000	-	.	gene_id "MSTRG.155332"; transcript_id "MSTRG.155332.4"; exon_number "1";
chr5	StringTie	exon	141641702	141643088	1000	-	.	gene_id "MSTRG.155332"; transcript_id "MSTRG.155332.4"; exon_number "2";
chr5	StringTie	exon	141644218	141644942	1000	-	.	gene_id "MSTRG.155332"; transcript_id "MSTRG.155332.4"; exon_number "3";
chr5	StringTie	exon	141645020	141645148	1000	-	.	gene_id "MSTRG.155332"; transcript_id "MSTRG.155332.4"; exon_number "4";
chr5	StringTie	exon	141645771	141646722	1000	-	.	gene_id "MSTRG.155332"; transcript_id "MSTRG.155332.4"; exon_number "5";
chr5	StringTie	exon	141647135	141647230	1000	-	.	gene_id "MSTRG.155332"; transcript_id "MSTRG.155332.4"; exon_number "6";
chr5	StringTie	exon	141647398	141648096	1000	-	.	gene_id "MSTRG.155332"; transcript_id "MSTRG.155332.4"; exon_number "7";
chr5	StringTie	exon	141648957	141649020	1000	-	.	gene_id "MSTRG.155332"; transcript_id "MSTRG.155332.4"; exon_number "8";
chr5	StringTie	exon	141649172	141649308	1000	-	.	gene_id "MSTRG.155332"; transcript_id "MSTRG.155332.4"; exon_number "9";
chr5	StringTie	exon	141649395	141649530	1000	-	.	gene_id "MSTRG.155332"; transcript_id "MSTRG.155332.4"; exon_number "10";
chr5	StringTie	exon	141649887	141649954	1000	-	.	gene_id "MSTRG.155332"; transcript_id "MSTRG.155332.4"; exon_number "11";
chr5	StringTie	exon	141650359	141650404	1000	-	.	gene_id "MSTRG.155332"; transcript_id "MSTRG.155332.4"; exon_number "12";
chr5	StringTie	exon	141651020	141651117	1000	-	.	gene_id "MSTRG.155332"; transcript_id "MSTRG.155332.4"; exon_number "13";
chr5	StringTie	exon	141652563	141654435	1000	-	.	gene_id "MSTRG.155332"; transcript_id "MSTRG.155332.4"; exon_number "14";
chr5	StringTie	exon	141655362	141655400	1000	-	.	gene_id "MSTRG.155332"; transcript_id "MSTRG.155332.4"; exon_number "15";
chr5	StringTie	exon	141655621	141655758	1000	-	.	gene_id "MSTRG.155332"; transcript_id "MSTRG.155332.4"; exon_number "16";
chr5	StringTie	exon	141655869	141655932	1000	-	.	gene_id "MSTRG.155332"; transcript_id "MSTRG.155332.4"; exon_number "17";
chr5	StringTie	exon	141656064	141656099	1000	-	.	gene_id "MSTRG.155332"; transcript_id "MSTRG.155332.4"; exon_number "18";
chr5	StringTie	exon	141656194	141656276	1000	-	.	gene_id "MSTRG.155332"; transcript_id "MSTRG.155332.4"; exon_number "19";
chr5	StringTie	exon	141656504	141656846	1000	-	.	gene_id "MSTRG.155332"; transcript_id "MSTRG.155332.4"; exon_number "20";
chr5	StringTie	exon	141658365	141658479	1000	-	.	gene_id "MSTRG.155332"; transcript_id "MSTRG.155332.4"; exon_number "21";
chr5	StringTie	exon	141658579	141658653	1000	-	.	gene_id "MSTRG.155332"; transcript_id "MSTRG.155332.4"; exon_number "22";
chr5	StringTie	exon	141659408	141659476	1000	-	.	gene_id "MSTRG.155332"; transcript_id "MSTRG.155332.4"; exon_number "23";
chr5	StringTie	exon	141659779	141659926	1000	-	.	gene_id "MSTRG.155332"; transcript_id "MSTRG.155332.4"; exon_number "24";
chr5	StringTie	exon	141661684	141662255	1000	-	.	gene_id "MSTRG.155332"; transcript_id "MSTRG.155332.4"; exon_number "25";
chr5	StringTie	exon	141664922	141665374	1000	-	.	gene_id "MSTRG.155332"; transcript_id "MSTRG.155332.4"; exon_number "26";
chr5	StringTie	exon	141666424	141666643	1000	-	.	gene_id "MSTRG.155332"; transcript_id "MSTRG.155332.4"; exon_number "27";
chr5	StringTie	exon	141669709	141670063	1000	-	.	gene_id "MSTRG.155332"; transcript_id "MSTRG.155332.4"; exon_number "28";
chr5	StringTie	exon	141670512	141670628	1000	-	.	gene_id "MSTRG.155332"; transcript_id "MSTRG.155332.4"; exon_number "29";
chr5	StringTie	exon	141671265	141671400	1000	-	.	gene_id "MSTRG.155332"; transcript_id "MSTRG.155332.4"; exon_number "30";
chr5	StringTie	exon	141671570	141671752	1000	-	.	gene_id "MSTRG.155332"; transcript_id "MSTRG.155332.4"; exon_number "31";
chr5	StringTie	exon	141671895	141671980	1000	-	.	gene_id "MSTRG.155332"; transcript_id "MSTRG.155332.4"; exon_number "32";
chr5	StringTie	exon	141672102	141672301	1000	-	.	gene_id "MSTRG.155332"; transcript_id "MSTRG.155332.4"; exon_number "33";
chr5	StringTie	exon	141672552	141672658	1000	-	.	gene_id "MSTRG.155332"; transcript_id "MSTRG.155332.4"; exon_number "34";
chr5	StringTie	exon	141672741	141672925	1000	-	.	gene_id "MSTRG.155332"; transcript_id "MSTRG.155332.4"; exon_number "35";
chr5	StringTie	exon	141673013	141673133	1000	-	.	gene_id "MSTRG.155332"; transcript_id "MSTRG.155332.4"; exon_number "36";
chr5	StringTie	exon	141673401	141673470	1000	-	.	gene_id "MSTRG.155332"; transcript_id "MSTRG.155332.4"; exon_number "37";
chr5	StringTie	exon	141673605	141673808	1000	-	.	gene_id "MSTRG.155332"; transcript_id "MSTRG.155332.4"; exon_number "38";
chr5	StringTie	exon	141679545	141679656	1000	-	.	gene_id "MSTRG.155332"; transcript_id "MSTRG.155332.4"; exon_number "39";
chr5	StringTie	exon	141679761	141679822	1000	-	.	gene_id "MSTRG.155332"; transcript_id "MSTRG.155332.4"; exon_number "40";
chr5	StringTie	exon	141679963	141680471	1000	-	.	gene_id "MSTRG.155332"; transcript_id "MSTRG.155332.4"; exon_number "41";
chr5	StringTie	exon	141682173	141682228	1000	-	.	gene_id "MSTRG.155332"; transcript_id "MSTRG.155332.4"; exon_number "42";
chr5	StringTie	transcript	141639333	141695713	1000	-	.	gene_id "MSTRG.155332"; transcript_id "MSTRG.155332.42";
chr5	StringTie	exon	141639333	141641563	1000	-	.	gene_id "MSTRG.155332"; transcript_id "MSTRG.155332.42"; exon_number "1";
chr5	StringTie	exon	141641702	141643088	1000	-	.	gene_id "MSTRG.155332"; transcript_id "MSTRG.155332.42"; exon_number "2";
chr5	StringTie	exon	141644218	141644942	1000	-	.	gene_id "MSTRG.155332"; transcript_id "MSTRG.155332.42"; exon_number "3";
chr5	StringTie	exon	141645020	141645148	1000	-	.	gene_id "MSTRG.155332"; transcript_id "MSTRG.155332.42"; exon_number "4";
chr5	StringTie	exon	141646087	141646191	1000	-	.	gene_id "MSTRG.155332"; transcript_id "MSTRG.155332.42"; exon_number "5";
chr5	StringTie	exon	141646603	141646722	1000	-	.	gene_id "MSTRG.155332"; transcript_id "MSTRG.155332.42"; exon_number "6";
chr5	StringTie	exon	141647135	141647230	1000	-	.	gene_id "MSTRG.155332"; transcript_id "MSTRG.155332.42"; exon_number "7";
chr5	StringTie	exon	141647398	141647520	1000	-	.	gene_id "MSTRG.155332"; transcript_id "MSTRG.155332.42"; exon_number "8";
chr5	StringTie	exon	141647968	141648096	1000	-	.	gene_id "MSTRG.155332"; transcript_id "MSTRG.155332.42"; exon_number "9";
chr5	StringTie	exon	141648957	141649020	1000	-	.	gene_id "MSTRG.155332"; transcript_id "MSTRG.155332.42"; exon_number "10";
chr5	StringTie	exon	141649172	141649308	1000	-	.	gene_id "MSTRG.155332"; transcript_id "MSTRG.155332.42"; exon_number "11";
chr5	StringTie	exon	141649395	141649530	1000	-	.	gene_id "MSTRG.155332"; transcript_id "MSTRG.155332.42"; exon_number "12";
chr5	StringTie	exon	141649887	141649954	1000	-	.	gene_id "MSTRG.155332"; transcript_id "MSTRG.155332.42"; exon_number "13";
chr5	StringTie	exon	141650359	141650404	1000	-	.	gene_id "MSTRG.155332"; transcript_id "MSTRG.155332.42"; exon_number "14";
chr5	StringTie	exon	141651020	141651117	1000	-	.	gene_id "MSTRG.155332"; transcript_id "MSTRG.155332.42"; exon_number "15";
chr5	StringTie	exon	141652563	141654435	1000	-	.	gene_id "MSTRG.155332"; transcript_id "MSTRG.155332.42"; exon_number "16";
chr5	StringTie	exon	141655362	141655400	1000	-	.	gene_id "MSTRG.155332"; transcript_id "MSTRG.155332.42"; exon_number "17";
chr5	StringTie	exon	141655621	141655758	1000	-	.	gene_id "MSTRG.155332"; transcript_id "MSTRG.155332.42"; exon_number "18";
chr5	StringTie	exon	141655869	141655932	1000	-	.	gene_id "MSTRG.155332"; transcript_id "MSTRG.155332.42"; exon_number "19";
chr5	StringTie	exon	141656064	141656099	1000	-	.	gene_id "MSTRG.155332"; transcript_id "MSTRG.155332.42"; exon_number "20";
chr5	StringTie	exon	141656194	141656276	1000	-	.	gene_id "MSTRG.155332"; transcript_id "MSTRG.155332.42"; exon_number "21";
chr5	StringTie	exon	141656504	141656637	1000	-	.	gene_id "MSTRG.155332"; transcript_id "MSTRG.155332.42"; exon_number "22";
chr5	StringTie	exon	141656718	141656846	1000	-	.	gene_id "MSTRG.155332"; transcript_id "MSTRG.155332.42"; exon_number "23";
chr5	StringTie	exon	141658365	141658479	1000	-	.	gene_id "MSTRG.155332"; transcript_id "MSTRG.155332.42"; exon_number "24";
chr5	StringTie	exon	141658579	141658653	1000	-	.	gene_id "MSTRG.155332"; transcript_id "MSTRG.155332.42"; exon_number "25";
chr5	StringTie	exon	141659408	141659476	1000	-	.	gene_id "MSTRG.155332"; transcript_id "MSTRG.155332.42"; exon_number "26";
chr5	StringTie	exon	141659779	141659926	1000	-	.	gene_id "MSTRG.155332"; transcript_id "MSTRG.155332.42"; exon_number "27";
chr5	StringTie	exon	141661684	141661789	1000	-	.	gene_id "MSTRG.155332"; transcript_id "MSTRG.155332.42"; exon_number "28";
chr5	StringTie	exon	141662043	141662255	1000	-	.	gene_id "MSTRG.155332"; transcript_id "MSTRG.155332.42"; exon_number "29";
chr5	StringTie	exon	141664922	141665085	1000	-	.	gene_id "MSTRG.155332"; transcript_id "MSTRG.155332.42"; exon_number "30";
chr5	StringTie	exon	141665311	141665374	1000	-	.	gene_id "MSTRG.155332"; transcript_id "MSTRG.155332.42"; exon_number "31";
chr5	StringTie	exon	141666424	141666643	1000	-	.	gene_id "MSTRG.155332"; transcript_id "MSTRG.155332.42"; exon_number "32";
chr5	StringTie	exon	141669709	141669811	1000	-	.	gene_id "MSTRG.155332"; transcript_id "MSTRG.155332.42"; exon_number "33";
chr5	StringTie	exon	141669922	141670063	1000	-	.	gene_id "MSTRG.155332"; transcript_id "MSTRG.155332.42"; exon_number "34";
chr5	StringTie	exon	141670512	141670628	1000	-	.	gene_id "MSTRG.155332"; transcript_id "MSTRG.155332.42"; exon_number "35";
chr5	StringTie	exon	141671265	141671400	1000	-	.	gene_id "MSTRG.155332"; transcript_id "MSTRG.155332.42"; exon_number "36";
chr5	StringTie	exon	141671570	141671752	1000	-	.	gene_id "MSTRG.155332"; transcript_id "MSTRG.155332.42"; exon_number "37";
chr5	StringTie	exon	141671895	141671980	1000	-	.	gene_id "MSTRG.155332"; transcript_id "MSTRG.155332.42"; exon_number "38";
chr5	StringTie	exon	141672102	141672301	1000	-	.	gene_id "MSTRG.155332"; transcript_id "MSTRG.155332.42"; exon_number "39";
chr5	StringTie	exon	141672552	141672658	1000	-	.	gene_id "MSTRG.155332"; transcript_id "MSTRG.155332.42"; exon_number "40";
chr5	StringTie	exon	141672741	141672925	1000	-	.	gene_id "MSTRG.155332"; transcript_id "MSTRG.155332.42"; exon_number "41";
chr5	StringTie	exon	141673013	141673133	1000	-	.	gene_id "MSTRG.155332"; transcript_id "MSTRG.155332.42"; exon_number "42";
chr5	StringTie	exon	141673401	141673470	1000	-	.	gene_id "MSTRG.155332"; transcript_id "MSTRG.155332.42"; exon_number "43";
chr5	StringTie	exon	141673605	141673808	1000	-	.	gene_id "MSTRG.155332"; transcript_id "MSTRG.155332.42"; exon_number "44";
chr5	StringTie	exon	141679545	141679656	1000	-	.	gene_id "MSTRG.155332"; transcript_id "MSTRG.155332.42"; exon_number "45";
chr5	StringTie	exon	141679761	141679822	1000	-	.	gene_id "MSTRG.155332"; transcript_id "MSTRG.155332.42"; exon_number "46";
chr5	StringTie	exon	141679963	141680471	1000	-	.	gene_id "MSTRG.155332"; transcript_id "MSTRG.155332.42"; exon_number "47";
chr5	StringTie	exon	141682173	141695713	1000	-	.	gene_id "MSTRG.155332"; transcript_id "MSTRG.155332.42"; exon_number "48";
chr5	StringTie	transcript	141639345	141682238	1000	-	.	gene_id "MSTRG.155332"; transcript_id "MSTRG.155332.43";
chr5	StringTie	exon	141639345	141641563	1000	-	.	gene_id "MSTRG.155332"; transcript_id "MSTRG.155332.43"; exon_number "1";
chr5	StringTie	exon	141641702	141641757	1000	-	.	gene_id "MSTRG.155332"; transcript_id "MSTRG.155332.43"; exon_number "2";
chr5	StringTie	exon	141642397	141642503	1000	-	.	gene_id "MSTRG.155332"; transcript_id "MSTRG.155332.43"; exon_number "3";
chr5	StringTie	exon	141644218	141644438	1000	-	.	gene_id "MSTRG.155332"; transcript_id "MSTRG.155332.43"; exon_number "4";
chr5	StringTie	exon	141644573	141644690	1000	-	.	gene_id "MSTRG.155332"; transcript_id "MSTRG.155332.43"; exon_number "5";
chr5	StringTie	exon	141644859	141644938	1000	-	.	gene_id "MSTRG.155332"; transcript_id "MSTRG.155332.43"; exon_number "6";
chr5	StringTie	exon	141645020	141645148	1000	-	.	gene_id "MSTRG.155332"; transcript_id "MSTRG.155332.43"; exon_number "7";
chr5	StringTie	exon	141645771	141645932	1000	-	.	gene_id "MSTRG.155332"; transcript_id "MSTRG.155332.43"; exon_number "8";
chr5	StringTie	exon	141646087	141646191	1000	-	.	gene_id "MSTRG.155332"; transcript_id "MSTRG.155332.43"; exon_number "9";
chr5	StringTie	exon	141646603	141646722	1000	-	.	gene_id "MSTRG.155332"; transcript_id "MSTRG.155332.43"; exon_number "10";
chr5	StringTie	exon	141647135	141647230	1000	-	.	gene_id "MSTRG.155332"; transcript_id "MSTRG.155332.43"; exon_number "11";
chr5	StringTie	exon	141647398	141647520	1000	-	.	gene_id "MSTRG.155332"; transcript_id "MSTRG.155332.43"; exon_number "12";
chr5	StringTie	exon	141647968	141648096	1000	-	.	gene_id "MSTRG.155332"; transcript_id "MSTRG.155332.43"; exon_number "13";
chr5	StringTie	exon	141648957	141649020	1000	-	.	gene_id "MSTRG.155332"; transcript_id "MSTRG.155332.43"; exon_number "14";
chr5	StringTie	exon	141649172	141649308	1000	-	.	gene_id "MSTRG.155332"; transcript_id "MSTRG.155332.43"; exon_number "15";
chr5	StringTie	exon	141649395	141649530	1000	-	.	gene_id "MSTRG.155332"; transcript_id "MSTRG.155332.43"; exon_number "16";
chr5	StringTie	exon	141649887	141649954	1000	-	.	gene_id "MSTRG.155332"; transcript_id "MSTRG.155332.43"; exon_number "17";
chr5	StringTie	exon	141650359	141650404	1000	-	.	gene_id "MSTRG.155332"; transcript_id "MSTRG.155332.43"; exon_number "18";
chr5	StringTie	exon	141651020	141654435	1000	-	.	gene_id "MSTRG.155332"; transcript_id "MSTRG.155332.43"; exon_number "19";
chr5	StringTie	exon	141655362	141655400	1000	-	.	gene_id "MSTRG.155332"; transcript_id "MSTRG.155332.43"; exon_number "20";
chr5	StringTie	exon	141655621	141655758	1000	-	.	gene_id "MSTRG.155332"; transcript_id "MSTRG.155332.43"; exon_number "21";
chr5	StringTie	exon	141655869	141655932	1000	-	.	gene_id "MSTRG.155332"; transcript_id "MSTRG.155332.43"; exon_number "22";
chr5	StringTie	exon	141656064	141656099	1000	-	.	gene_id "MSTRG.155332"; transcript_id "MSTRG.155332.43"; exon_number "23";
chr5	StringTie	exon	141656194	141656276	1000	-	.	gene_id "MSTRG.155332"; transcript_id "MSTRG.155332.43"; exon_number "24";
chr5	StringTie	exon	141656504	141656637	1000	-	.	gene_id "MSTRG.155332"; transcript_id "MSTRG.155332.43"; exon_number "25";
chr5	StringTie	exon	141656718	141656846	1000	-	.	gene_id "MSTRG.155332"; transcript_id "MSTRG.155332.43"; exon_number "26";
chr5	StringTie	exon	141658365	141658479	1000	-	.	gene_id "MSTRG.155332"; transcript_id "MSTRG.155332.43"; exon_number "27";
chr5	StringTie	exon	141658579	141658653	1000	-	.	gene_id "MSTRG.155332"; transcript_id "MSTRG.155332.43"; exon_number "28";
chr5	StringTie	exon	141659408	141659476	1000	-	.	gene_id "MSTRG.155332"; transcript_id "MSTRG.155332.43"; exon_number "29";
chr5	StringTie	exon	141659779	141659926	1000	-	.	gene_id "MSTRG.155332"; transcript_id "MSTRG.155332.43"; exon_number "30";
chr5	StringTie	exon	141661684	141662255	1000	-	.	gene_id "MSTRG.155332"; transcript_id "MSTRG.155332.43"; exon_number "31";
chr5	StringTie	exon	141664922	141665085	1000	-	.	gene_id "MSTRG.155332"; transcript_id "MSTRG.155332.43"; exon_number "32";
chr5	StringTie	exon	141665311	141665374	1000	-	.	gene_id "MSTRG.155332"; transcript_id "MSTRG.155332.43"; exon_number "33";
chr5	StringTie	exon	141666424	141666643	1000	-	.	gene_id "MSTRG.155332"; transcript_id "MSTRG.155332.43"; exon_number "34";
chr5	StringTie	exon	141669709	141669811	1000	-	.	gene_id "MSTRG.155332"; transcript_id "MSTRG.155332.43"; exon_number "35";
chr5	StringTie	exon	141669922	141670628	1000	-	.	gene_id "MSTRG.155332"; transcript_id "MSTRG.155332.43"; exon_number "36";
chr5	StringTie	exon	141671265	141671400	1000	-	.	gene_id "MSTRG.155332"; transcript_id "MSTRG.155332.43"; exon_number "37";
chr5	StringTie	exon	141671570	141671752	1000	-	.	gene_id "MSTRG.155332"; transcript_id "MSTRG.155332.43"; exon_number "38";
chr5	StringTie	exon	141671895	141671980	1000	-	.	gene_id "MSTRG.155332"; transcript_id "MSTRG.155332.43"; exon_number "39";
chr5	StringTie	exon	141672102	141672301	1000	-	.	gene_id "MSTRG.155332"; transcript_id "MSTRG.155332.43"; exon_number "40";
chr5	StringTie	exon	141672552	141672658	1000	-	.	gene_id "MSTRG.155332"; transcript_id "MSTRG.155332.43"; exon_number "41";
chr5	StringTie	exon	141672741	141672925	1000	-	.	gene_id "MSTRG.155332"; transcript_id "MSTRG.155332.43"; exon_number "42";
chr5	StringTie	exon	141673013	141673133	1000	-	.	gene_id "MSTRG.155332"; transcript_id "MSTRG.155332.43"; exon_number "43";
chr5	StringTie	exon	141673401	141673470	1000	-	.	gene_id "MSTRG.155332"; transcript_id "MSTRG.155332.43"; exon_number "44";
chr5	StringTie	exon	141673605	141673808	1000	-	.	gene_id "MSTRG.155332"; transcript_id "MSTRG.155332.43"; exon_number "45";
chr5	StringTie	exon	141679545	141679656	1000	-	.	gene_id "MSTRG.155332"; transcript_id "MSTRG.155332.43"; exon_number "46";
chr5	StringTie	exon	141679761	141679822	1000	-	.	gene_id "MSTRG.155332"; transcript_id "MSTRG.155332.43"; exon_number "47";
chr5	StringTie	exon	141679963	141680471	1000	-	.	gene_id "MSTRG.155332"; transcript_id "MSTRG.155332.43"; exon_number "48";
chr5	StringTie	exon	141682173	141682238	1000	-	.	gene_id "MSTRG.155332"; transcript_id "MSTRG.155332.43"; exon_number "49";
chr5	StringTie	transcript	141639022	141682293	1000	-	.	gene_id "MSTRG.155332"; transcript_id "MSTRG.155332.5";
chr5	StringTie	exon	141639022	141641563	1000	-	.	gene_id "MSTRG.155332"; transcript_id "MSTRG.155332.5"; exon_number "1";
chr5	StringTie	exon	141641702	141641757	1000	-	.	gene_id "MSTRG.155332"; transcript_id "MSTRG.155332.5"; exon_number "2";
chr5	StringTie	exon	141643001	141643088	1000	-	.	gene_id "MSTRG.155332"; transcript_id "MSTRG.155332.5"; exon_number "3";
chr5	StringTie	exon	141644218	141644438	1000	-	.	gene_id "MSTRG.155332"; transcript_id "MSTRG.155332.5"; exon_number "4";
chr5	StringTie	exon	141644573	141644690	1000	-	.	gene_id "MSTRG.155332"; transcript_id "MSTRG.155332.5"; exon_number "5";
chr5	StringTie	exon	141644859	141644942	1000	-	.	gene_id "MSTRG.155332"; transcript_id "MSTRG.155332.5"; exon_number "6";
chr5	StringTie	exon	141645020	141645148	1000	-	.	gene_id "MSTRG.155332"; transcript_id "MSTRG.155332.5"; exon_number "7";
chr5	StringTie	exon	141645771	141645932	1000	-	.	gene_id "MSTRG.155332"; transcript_id "MSTRG.155332.5"; exon_number "8";
chr5	StringTie	exon	141646087	141646722	1000	-	.	gene_id "MSTRG.155332"; transcript_id "MSTRG.155332.5"; exon_number "9";
chr5	StringTie	exon	141647135	141647230	1000	-	.	gene_id "MSTRG.155332"; transcript_id "MSTRG.155332.5"; exon_number "10";
chr5	StringTie	exon	141647398	141648096	1000	-	.	gene_id "MSTRG.155332"; transcript_id "MSTRG.155332.5"; exon_number "11";
chr5	StringTie	exon	141648957	141649020	1000	-	.	gene_id "MSTRG.155332"; transcript_id "MSTRG.155332.5"; exon_number "12";
chr5	StringTie	exon	141649172	141649308	1000	-	.	gene_id "MSTRG.155332"; transcript_id "MSTRG.155332.5"; exon_number "13";
chr5	StringTie	exon	141649395	141649530	1000	-	.	gene_id "MSTRG.155332"; transcript_id "MSTRG.155332.5"; exon_number "14";
chr5	StringTie	exon	141649887	141649954	1000	-	.	gene_id "MSTRG.155332"; transcript_id "MSTRG.155332.5"; exon_number "15";
chr5	StringTie	exon	141650359	141650404	1000	-	.	gene_id "MSTRG.155332"; transcript_id "MSTRG.155332.5"; exon_number "16";
chr5	StringTie	exon	141651020	141651117	1000	-	.	gene_id "MSTRG.155332"; transcript_id "MSTRG.155332.5"; exon_number "17";
chr5	StringTie	exon	141651348	141654435	1000	-	.	gene_id "MSTRG.155332"; transcript_id "MSTRG.155332.5"; exon_number "18";
chr5	StringTie	exon	141655362	141655400	1000	-	.	gene_id "MSTRG.155332"; transcript_id "MSTRG.155332.5"; exon_number "19";
chr5	StringTie	exon	141655621	141655758	1000	-	.	gene_id "MSTRG.155332"; transcript_id "MSTRG.155332.5"; exon_number "20";
chr5	StringTie	exon	141655869	141655932	1000	-	.	gene_id "MSTRG.155332"; transcript_id "MSTRG.155332.5"; exon_number "21";
chr5	StringTie	exon	141656064	141656099	1000	-	.	gene_id "MSTRG.155332"; transcript_id "MSTRG.155332.5"; exon_number "22";
chr5	StringTie	exon	141656194	141656846	1000	-	.	gene_id "MSTRG.155332"; transcript_id "MSTRG.155332.5"; exon_number "23";
chr5	StringTie	exon	141658365	141658479	1000	-	.	gene_id "MSTRG.155332"; transcript_id "MSTRG.155332.5"; exon_number "24";
chr5	StringTie	exon	141658579	141660060	1000	-	.	gene_id "MSTRG.155332"; transcript_id "MSTRG.155332.5"; exon_number "25";
chr5	StringTie	exon	141661684	141662255	1000	-	.	gene_id "MSTRG.155332"; transcript_id "MSTRG.155332.5"; exon_number "26";
chr5	StringTie	exon	141664533	141664689	1000	-	.	gene_id "MSTRG.155332"; transcript_id "MSTRG.155332.5"; exon_number "27";
chr5	StringTie	exon	141664922	141665213	1000	-	.	gene_id "MSTRG.155332"; transcript_id "MSTRG.155332.5"; exon_number "28";
chr5	StringTie	exon	141665311	141665374	1000	-	.	gene_id "MSTRG.155332"; transcript_id "MSTRG.155332.5"; exon_number "29";
chr5	StringTie	exon	141666424	141666643	1000	-	.	gene_id "MSTRG.155332"; transcript_id "MSTRG.155332.5"; exon_number "30";
chr5	StringTie	exon	141670512	141670628	1000	-	.	gene_id "MSTRG.155332"; transcript_id "MSTRG.155332.5"; exon_number "31";
chr5	StringTie	exon	141671265	141671400	1000	-	.	gene_id "MSTRG.155332"; transcript_id "MSTRG.155332.5"; exon_number "32";
chr5	StringTie	exon	141671570	141671752	1000	-	.	gene_id "MSTRG.155332"; transcript_id "MSTRG.155332.5"; exon_number "33";
chr5	StringTie	exon	141671895	141671980	1000	-	.	gene_id "MSTRG.155332"; transcript_id "MSTRG.155332.5"; exon_number "34";
chr5	StringTie	exon	141672102	141672658	1000	-	.	gene_id "MSTRG.155332"; transcript_id "MSTRG.155332.5"; exon_number "35";
chr5	StringTie	exon	141672741	141672925	1000	-	.	gene_id "MSTRG.155332"; transcript_id "MSTRG.155332.5"; exon_number "36";
chr5	StringTie	exon	141673013	141673133	1000	-	.	gene_id "MSTRG.155332"; transcript_id "MSTRG.155332.5"; exon_number "37";
chr5	StringTie	exon	141673401	141673470	1000	-	.	gene_id "MSTRG.155332"; transcript_id "MSTRG.155332.5"; exon_number "38";
chr5	StringTie	exon	141673605	141673808	1000	-	.	gene_id "MSTRG.155332"; transcript_id "MSTRG.155332.5"; exon_number "39";
chr5	StringTie	exon	141678313	141678497	1000	-	.	gene_id "MSTRG.155332"; transcript_id "MSTRG.155332.5"; exon_number "40";
chr5	StringTie	exon	141679545	141679656	1000	-	.	gene_id "MSTRG.155332"; transcript_id "MSTRG.155332.5"; exon_number "41";
chr5	StringTie	exon	141679761	141679822	1000	-	.	gene_id "MSTRG.155332"; transcript_id "MSTRG.155332.5"; exon_number "42";
chr5	StringTie	exon	141679963	141682293	1000	-	.	gene_id "MSTRG.155332"; transcript_id "MSTRG.155332.5"; exon_number "43";
chr5	StringTie	transcript	141652436	141682371	1000	-	.	gene_id "MSTRG.155332"; transcript_id "MSTRG.155332.51";
chr5	StringTie	exon	141652436	141654435	1000	-	.	gene_id "MSTRG.155332"; transcript_id "MSTRG.155332.51"; exon_number "1";
chr5	StringTie	exon	141655621	141655758	1000	-	.	gene_id "MSTRG.155332"; transcript_id "MSTRG.155332.51"; exon_number "2";
chr5	StringTie	exon	141655869	141655932	1000	-	.	gene_id "MSTRG.155332"; transcript_id "MSTRG.155332.51"; exon_number "3";
chr5	StringTie	exon	141656064	141656099	1000	-	.	gene_id "MSTRG.155332"; transcript_id "MSTRG.155332.51"; exon_number "4";
chr5	StringTie	exon	141656194	141656276	1000	-	.	gene_id "MSTRG.155332"; transcript_id "MSTRG.155332.51"; exon_number "5";
chr5	StringTie	exon	141656504	141656637	1000	-	.	gene_id "MSTRG.155332"; transcript_id "MSTRG.155332.51"; exon_number "6";
chr5	StringTie	exon	141656718	141656846	1000	-	.	gene_id "MSTRG.155332"; transcript_id "MSTRG.155332.51"; exon_number "7";
chr5	StringTie	exon	141658365	141658479	1000	-	.	gene_id "MSTRG.155332"; transcript_id "MSTRG.155332.51"; exon_number "8";
chr5	StringTie	exon	141658579	141658653	1000	-	.	gene_id "MSTRG.155332"; transcript_id "MSTRG.155332.51"; exon_number "9";
chr5	StringTie	exon	141659408	141659476	1000	-	.	gene_id "MSTRG.155332"; transcript_id "MSTRG.155332.51"; exon_number "10";
chr5	StringTie	exon	141659779	141659926	1000	-	.	gene_id "MSTRG.155332"; transcript_id "MSTRG.155332.51"; exon_number "11";
chr5	StringTie	exon	141661684	141661789	1000	-	.	gene_id "MSTRG.155332"; transcript_id "MSTRG.155332.51"; exon_number "12";
chr5	StringTie	exon	141662043	141662255	1000	-	.	gene_id "MSTRG.155332"; transcript_id "MSTRG.155332.51"; exon_number "13";
chr5	StringTie	exon	141664922	141665085	1000	-	.	gene_id "MSTRG.155332"; transcript_id "MSTRG.155332.51"; exon_number "14";
chr5	StringTie	exon	141665311	141665374	1000	-	.	gene_id "MSTRG.155332"; transcript_id "MSTRG.155332.51"; exon_number "15";
chr5	StringTie	exon	141666424	141666643	1000	-	.	gene_id "MSTRG.155332"; transcript_id "MSTRG.155332.51"; exon_number "16";
chr5	StringTie	exon	141669709	141669811	1000	-	.	gene_id "MSTRG.155332"; transcript_id "MSTRG.155332.51"; exon_number "17";
chr5	StringTie	exon	141669922	141670063	1000	-	.	gene_id "MSTRG.155332"; transcript_id "MSTRG.155332.51"; exon_number "18";
chr5	StringTie	exon	141670512	141670628	1000	-	.	gene_id "MSTRG.155332"; transcript_id "MSTRG.155332.51"; exon_number "19";
chr5	StringTie	exon	141671265	141671400	1000	-	.	gene_id "MSTRG.155332"; transcript_id "MSTRG.155332.51"; exon_number "20";
chr5	StringTie	exon	141671570	141671752	1000	-	.	gene_id "MSTRG.155332"; transcript_id "MSTRG.155332.51"; exon_number "21";
chr5	StringTie	exon	141671895	141671980	1000	-	.	gene_id "MSTRG.155332"; transcript_id "MSTRG.155332.51"; exon_number "22";
chr5	StringTie	exon	141672102	141672301	1000	-	.	gene_id "MSTRG.155332"; transcript_id "MSTRG.155332.51"; exon_number "23";
chr5	StringTie	exon	141672552	141672658	1000	-	.	gene_id "MSTRG.155332"; transcript_id "MSTRG.155332.51"; exon_number "24";
chr5	StringTie	exon	141672741	141672925	1000	-	.	gene_id "MSTRG.155332"; transcript_id "MSTRG.155332.51"; exon_number "25";
chr5	StringTie	exon	141673013	141673133	1000	-	.	gene_id "MSTRG.155332"; transcript_id "MSTRG.155332.51"; exon_number "26";
chr5	StringTie	exon	141673401	141673470	1000	-	.	gene_id "MSTRG.155332"; transcript_id "MSTRG.155332.51"; exon_number "27";
chr5	StringTie	exon	141673605	141673808	1000	-	.	gene_id "MSTRG.155332"; transcript_id "MSTRG.155332.51"; exon_number "28";
chr5	StringTie	exon	141679545	141679656	1000	-	.	gene_id "MSTRG.155332"; transcript_id "MSTRG.155332.51"; exon_number "29";
chr5	StringTie	exon	141679761	141679822	1000	-	.	gene_id "MSTRG.155332"; transcript_id "MSTRG.155332.51"; exon_number "30";
chr5	StringTie	exon	141679963	141680471	1000	-	.	gene_id "MSTRG.155332"; transcript_id "MSTRG.155332.51"; exon_number "31";
chr5	StringTie	exon	141682173	141682371	1000	-	.	gene_id "MSTRG.155332"; transcript_id "MSTRG.155332.51"; exon_number "32";
chr5	StringTie	transcript	141652461	141682250	1000	-	.	gene_id "MSTRG.155332"; transcript_id "MSTRG.155332.52";
chr5	StringTie	exon	141652461	141654435	1000	-	.	gene_id "MSTRG.155332"; transcript_id "MSTRG.155332.52"; exon_number "1";
chr5	StringTie	exon	141655362	141655400	1000	-	.	gene_id "MSTRG.155332"; transcript_id "MSTRG.155332.52"; exon_number "2";
chr5	StringTie	exon	141655621	141655758	1000	-	.	gene_id "MSTRG.155332"; transcript_id "MSTRG.155332.52"; exon_number "3";
chr5	StringTie	exon	141655869	141655932	1000	-	.	gene_id "MSTRG.155332"; transcript_id "MSTRG.155332.52"; exon_number "4";
chr5	StringTie	exon	141656064	141656099	1000	-	.	gene_id "MSTRG.155332"; transcript_id "MSTRG.155332.52"; exon_number "5";
chr5	StringTie	exon	141656194	141656276	1000	-	.	gene_id "MSTRG.155332"; transcript_id "MSTRG.155332.52"; exon_number "6";
chr5	StringTie	exon	141656504	141656637	1000	-	.	gene_id "MSTRG.155332"; transcript_id "MSTRG.155332.52"; exon_number "7";
chr5	StringTie	exon	141656718	141656846	1000	-	.	gene_id "MSTRG.155332"; transcript_id "MSTRG.155332.52"; exon_number "8";
chr5	StringTie	exon	141658365	141658479	1000	-	.	gene_id "MSTRG.155332"; transcript_id "MSTRG.155332.52"; exon_number "9";
chr5	StringTie	exon	141658579	141658653	1000	-	.	gene_id "MSTRG.155332"; transcript_id "MSTRG.155332.52"; exon_number "10";
chr5	StringTie	exon	141659408	141659476	1000	-	.	gene_id "MSTRG.155332"; transcript_id "MSTRG.155332.52"; exon_number "11";
chr5	StringTie	exon	141659779	141659926	1000	-	.	gene_id "MSTRG.155332"; transcript_id "MSTRG.155332.52"; exon_number "12";
chr5	StringTie	exon	141661684	141662255	1000	-	.	gene_id "MSTRG.155332"; transcript_id "MSTRG.155332.52"; exon_number "13";
chr5	StringTie	exon	141664533	141664689	1000	-	.	gene_id "MSTRG.155332"; transcript_id "MSTRG.155332.52"; exon_number "14";
chr5	StringTie	exon	141664922	141665085	1000	-	.	gene_id "MSTRG.155332"; transcript_id "MSTRG.155332.52"; exon_number "15";
chr5	StringTie	exon	141665311	141665374	1000	-	.	gene_id "MSTRG.155332"; transcript_id "MSTRG.155332.52"; exon_number "16";
chr5	StringTie	exon	141666424	141666643	1000	-	.	gene_id "MSTRG.155332"; transcript_id "MSTRG.155332.52"; exon_number "17";
chr5	StringTie	exon	141669709	141669811	1000	-	.	gene_id "MSTRG.155332"; transcript_id "MSTRG.155332.52"; exon_number "18";
chr5	StringTie	exon	141669922	141670063	1000	-	.	gene_id "MSTRG.155332"; transcript_id "MSTRG.155332.52"; exon_number "19";
chr5	StringTie	exon	141670512	141670628	1000	-	.	gene_id "MSTRG.155332"; transcript_id "MSTRG.155332.52"; exon_number "20";
chr5	StringTie	exon	141671265	141671400	1000	-	.	gene_id "MSTRG.155332"; transcript_id "MSTRG.155332.52"; exon_number "21";
chr5	StringTie	exon	141671570	141671752	1000	-	.	gene_id "MSTRG.155332"; transcript_id "MSTRG.155332.52"; exon_number "22";
chr5	StringTie	exon	141671895	141671980	1000	-	.	gene_id "MSTRG.155332"; transcript_id "MSTRG.155332.52"; exon_number "23";
chr5	StringTie	exon	141672102	141672301	1000	-	.	gene_id "MSTRG.155332"; transcript_id "MSTRG.155332.52"; exon_number "24";
chr5	StringTie	exon	141672552	141672658	1000	-	.	gene_id "MSTRG.155332"; transcript_id "MSTRG.155332.52"; exon_number "25";
chr5	StringTie	exon	141672741	141672925	1000	-	.	gene_id "MSTRG.155332"; transcript_id "MSTRG.155332.52"; exon_number "26";
chr5	StringTie	exon	141673013	141673133	1000	-	.	gene_id "MSTRG.155332"; transcript_id "MSTRG.155332.52"; exon_number "27";
chr5	StringTie	exon	141673401	141673470	1000	-	.	gene_id "MSTRG.155332"; transcript_id "MSTRG.155332.52"; exon_number "28";
chr5	StringTie	exon	141673605	141673808	1000	-	.	gene_id "MSTRG.155332"; transcript_id "MSTRG.155332.52"; exon_number "29";
chr5	StringTie	exon	141679545	141679656	1000	-	.	gene_id "MSTRG.155332"; transcript_id "MSTRG.155332.52"; exon_number "30";
chr5	StringTie	exon	141679761	141679822	1000	-	.	gene_id "MSTRG.155332"; transcript_id "MSTRG.155332.52"; exon_number "31";
chr5	StringTie	exon	141679963	141680503	1000	-	.	gene_id "MSTRG.155332"; transcript_id "MSTRG.155332.52"; exon_number "32";
chr5	StringTie	exon	141682173	141682250	1000	-	.	gene_id "MSTRG.155332"; transcript_id "MSTRG.155332.52"; exon_number "33";
chr5	StringTie	transcript	141652538	141683409	1000	-	.	gene_id "MSTRG.155332"; transcript_id "MSTRG.155332.53";
chr5	StringTie	exon	141652538	141654435	1000	-	.	gene_id "MSTRG.155332"; transcript_id "MSTRG.155332.53"; exon_number "1";
chr5	StringTie	exon	141655362	141655400	1000	-	.	gene_id "MSTRG.155332"; transcript_id "MSTRG.155332.53"; exon_number "2";
chr5	StringTie	exon	141655621	141655758	1000	-	.	gene_id "MSTRG.155332"; transcript_id "MSTRG.155332.53"; exon_number "3";
chr5	StringTie	exon	141655869	141655932	1000	-	.	gene_id "MSTRG.155332"; transcript_id "MSTRG.155332.53"; exon_number "4";
chr5	StringTie	exon	141656064	141656099	1000	-	.	gene_id "MSTRG.155332"; transcript_id "MSTRG.155332.53"; exon_number "5";
chr5	StringTie	exon	141656194	141656276	1000	-	.	gene_id "MSTRG.155332"; transcript_id "MSTRG.155332.53"; exon_number "6";
chr5	StringTie	exon	141656504	141656637	1000	-	.	gene_id "MSTRG.155332"; transcript_id "MSTRG.155332.53"; exon_number "7";
chr5	StringTie	exon	141656718	141656846	1000	-	.	gene_id "MSTRG.155332"; transcript_id "MSTRG.155332.53"; exon_number "8";
chr5	StringTie	exon	141658365	141658479	1000	-	.	gene_id "MSTRG.155332"; transcript_id "MSTRG.155332.53"; exon_number "9";
chr5	StringTie	exon	141658579	141658653	1000	-	.	gene_id "MSTRG.155332"; transcript_id "MSTRG.155332.53"; exon_number "10";
chr5	StringTie	exon	141659408	141659476	1000	-	.	gene_id "MSTRG.155332"; transcript_id "MSTRG.155332.53"; exon_number "11";
chr5	StringTie	exon	141659779	141659926	1000	-	.	gene_id "MSTRG.155332"; transcript_id "MSTRG.155332.53"; exon_number "12";
chr5	StringTie	exon	141661684	141661789	1000	-	.	gene_id "MSTRG.155332"; transcript_id "MSTRG.155332.53"; exon_number "13";
chr5	StringTie	exon	141662043	141662255	1000	-	.	gene_id "MSTRG.155332"; transcript_id "MSTRG.155332.53"; exon_number "14";
chr5	StringTie	exon	141664533	141664689	1000	-	.	gene_id "MSTRG.155332"; transcript_id "MSTRG.155332.53"; exon_number "15";
chr5	StringTie	exon	141664922	141665085	1000	-	.	gene_id "MSTRG.155332"; transcript_id "MSTRG.155332.53"; exon_number "16";
chr5	StringTie	exon	141665311	141665374	1000	-	.	gene_id "MSTRG.155332"; transcript_id "MSTRG.155332.53"; exon_number "17";
chr5	StringTie	exon	141666424	141666643	1000	-	.	gene_id "MSTRG.155332"; transcript_id "MSTRG.155332.53"; exon_number "18";
chr5	StringTie	exon	141669709	141669811	1000	-	.	gene_id "MSTRG.155332"; transcript_id "MSTRG.155332.53"; exon_number "19";
chr5	StringTie	exon	141669922	141670063	1000	-	.	gene_id "MSTRG.155332"; transcript_id "MSTRG.155332.53"; exon_number "20";
chr5	StringTie	exon	141670512	141670628	1000	-	.	gene_id "MSTRG.155332"; transcript_id "MSTRG.155332.53"; exon_number "21";
chr5	StringTie	exon	141671265	141671400	1000	-	.	gene_id "MSTRG.155332"; transcript_id "MSTRG.155332.53"; exon_number "22";
chr5	StringTie	exon	141671570	141671752	1000	-	.	gene_id "MSTRG.155332"; transcript_id "MSTRG.155332.53"; exon_number "23";
chr5	StringTie	exon	141671895	141671980	1000	-	.	gene_id "MSTRG.155332"; transcript_id "MSTRG.155332.53"; exon_number "24";
chr5	StringTie	exon	141672102	141672301	1000	-	.	gene_id "MSTRG.155332"; transcript_id "MSTRG.155332.53"; exon_number "25";
chr5	StringTie	exon	141672552	141672658	1000	-	.	gene_id "MSTRG.155332"; transcript_id "MSTRG.155332.53"; exon_number "26";
chr5	StringTie	exon	141672741	141672925	1000	-	.	gene_id "MSTRG.155332"; transcript_id "MSTRG.155332.53"; exon_number "27";
chr5	StringTie	exon	141673013	141673133	1000	-	.	gene_id "MSTRG.155332"; transcript_id "MSTRG.155332.53"; exon_number "28";
chr5	StringTie	exon	141673401	141673470	1000	-	.	gene_id "MSTRG.155332"; transcript_id "MSTRG.155332.53"; exon_number "29";
chr5	StringTie	exon	141673605	141673808	1000	-	.	gene_id "MSTRG.155332"; transcript_id "MSTRG.155332.53"; exon_number "30";
chr5	StringTie	exon	141679545	141679656	1000	-	.	gene_id "MSTRG.155332"; transcript_id "MSTRG.155332.53"; exon_number "31";
chr5	StringTie	exon	141679761	141679822	1000	-	.	gene_id "MSTRG.155332"; transcript_id "MSTRG.155332.53"; exon_number "32";
chr5	StringTie	exon	141679963	141680471	1000	-	.	gene_id "MSTRG.155332"; transcript_id "MSTRG.155332.53"; exon_number "33";
chr5	StringTie	exon	141682173	141683409	1000	-	.	gene_id "MSTRG.155332"; transcript_id "MSTRG.155332.53"; exon_number "34";
chr5	StringTie	transcript	141652538	141682956	1000	-	.	gene_id "MSTRG.155332"; transcript_id "MSTRG.155332.54";
chr5	StringTie	exon	141652538	141654435	1000	-	.	gene_id "MSTRG.155332"; transcript_id "MSTRG.155332.54"; exon_number "1";
chr5	StringTie	exon	141655362	141655400	1000	-	.	gene_id "MSTRG.155332"; transcript_id "MSTRG.155332.54"; exon_number "2";
chr5	StringTie	exon	141655621	141655758	1000	-	.	gene_id "MSTRG.155332"; transcript_id "MSTRG.155332.54"; exon_number "3";
chr5	StringTie	exon	141655869	141655932	1000	-	.	gene_id "MSTRG.155332"; transcript_id "MSTRG.155332.54"; exon_number "4";
chr5	StringTie	exon	141656064	141656099	1000	-	.	gene_id "MSTRG.155332"; transcript_id "MSTRG.155332.54"; exon_number "5";
chr5	StringTie	exon	141656194	141656276	1000	-	.	gene_id "MSTRG.155332"; transcript_id "MSTRG.155332.54"; exon_number "6";
chr5	StringTie	exon	141656504	141656637	1000	-	.	gene_id "MSTRG.155332"; transcript_id "MSTRG.155332.54"; exon_number "7";
chr5	StringTie	exon	141656718	141656846	1000	-	.	gene_id "MSTRG.155332"; transcript_id "MSTRG.155332.54"; exon_number "8";
chr5	StringTie	exon	141658365	141658479	1000	-	.	gene_id "MSTRG.155332"; transcript_id "MSTRG.155332.54"; exon_number "9";
chr5	StringTie	exon	141658579	141658653	1000	-	.	gene_id "MSTRG.155332"; transcript_id "MSTRG.155332.54"; exon_number "10";
chr5	StringTie	exon	141659408	141659476	1000	-	.	gene_id "MSTRG.155332"; transcript_id "MSTRG.155332.54"; exon_number "11";
chr5	StringTie	exon	141659779	141659926	1000	-	.	gene_id "MSTRG.155332"; transcript_id "MSTRG.155332.54"; exon_number "12";
chr5	StringTie	exon	141661684	141661789	1000	-	.	gene_id "MSTRG.155332"; transcript_id "MSTRG.155332.54"; exon_number "13";
chr5	StringTie	exon	141662043	141662255	1000	-	.	gene_id "MSTRG.155332"; transcript_id "MSTRG.155332.54"; exon_number "14";
chr5	StringTie	exon	141664922	141665085	1000	-	.	gene_id "MSTRG.155332"; transcript_id "MSTRG.155332.54"; exon_number "15";
chr5	StringTie	exon	141665311	141665374	1000	-	.	gene_id "MSTRG.155332"; transcript_id "MSTRG.155332.54"; exon_number "16";
chr5	StringTie	exon	141666424	141666643	1000	-	.	gene_id "MSTRG.155332"; transcript_id "MSTRG.155332.54"; exon_number "17";
chr5	StringTie	exon	141669709	141669811	1000	-	.	gene_id "MSTRG.155332"; transcript_id "MSTRG.155332.54"; exon_number "18";
chr5	StringTie	exon	141669922	141670063	1000	-	.	gene_id "MSTRG.155332"; transcript_id "MSTRG.155332.54"; exon_number "19";
chr5	StringTie	exon	141670512	141670628	1000	-	.	gene_id "MSTRG.155332"; transcript_id "MSTRG.155332.54"; exon_number "20";
chr5	StringTie	exon	141671265	141671400	1000	-	.	gene_id "MSTRG.155332"; transcript_id "MSTRG.155332.54"; exon_number "21";
chr5	StringTie	exon	141671570	141671706	1000	-	.	gene_id "MSTRG.155332"; transcript_id "MSTRG.155332.54"; exon_number "22";
chr5	StringTie	exon	141671895	141671980	1000	-	.	gene_id "MSTRG.155332"; transcript_id "MSTRG.155332.54"; exon_number "23";
chr5	StringTie	exon	141672102	141672301	1000	-	.	gene_id "MSTRG.155332"; transcript_id "MSTRG.155332.54"; exon_number "24";
chr5	StringTie	exon	141672552	141672658	1000	-	.	gene_id "MSTRG.155332"; transcript_id "MSTRG.155332.54"; exon_number "25";
chr5	StringTie	exon	141672741	141672925	1000	-	.	gene_id "MSTRG.155332"; transcript_id "MSTRG.155332.54"; exon_number "26";
chr5	StringTie	exon	141673013	141673133	1000	-	.	gene_id "MSTRG.155332"; transcript_id "MSTRG.155332.54"; exon_number "27";
chr5	StringTie	exon	141673401	141673470	1000	-	.	gene_id "MSTRG.155332"; transcript_id "MSTRG.155332.54"; exon_number "28";
chr5	StringTie	exon	141673605	141673808	1000	-	.	gene_id "MSTRG.155332"; transcript_id "MSTRG.155332.54"; exon_number "29";
chr5	StringTie	exon	141679545	141679656	1000	-	.	gene_id "MSTRG.155332"; transcript_id "MSTRG.155332.54"; exon_number "30";
chr5	StringTie	exon	141679761	141679822	1000	-	.	gene_id "MSTRG.155332"; transcript_id "MSTRG.155332.54"; exon_number "31";
chr5	StringTie	exon	141679963	141680471	1000	-	.	gene_id "MSTRG.155332"; transcript_id "MSTRG.155332.54"; exon_number "32";
chr5	StringTie	exon	141682173	141682956	1000	-	.	gene_id "MSTRG.155332"; transcript_id "MSTRG.155332.54"; exon_number "33";
chr5	StringTie	transcript	141652656	141682300	1000	-	.	gene_id "MSTRG.155332"; transcript_id "MSTRG.155332.55";
chr5	StringTie	exon	141652656	141654435	1000	-	.	gene_id "MSTRG.155332"; transcript_id "MSTRG.155332.55"; exon_number "1";
chr5	StringTie	exon	141655362	141655400	1000	-	.	gene_id "MSTRG.155332"; transcript_id "MSTRG.155332.55"; exon_number "2";
chr5	StringTie	exon	141655621	141655758	1000	-	.	gene_id "MSTRG.155332"; transcript_id "MSTRG.155332.55"; exon_number "3";
chr5	StringTie	exon	141655869	141655932	1000	-	.	gene_id "MSTRG.155332"; transcript_id "MSTRG.155332.55"; exon_number "4";
chr5	StringTie	exon	141656064	141656099	1000	-	.	gene_id "MSTRG.155332"; transcript_id "MSTRG.155332.55"; exon_number "5";
chr5	StringTie	exon	141656194	141656276	1000	-	.	gene_id "MSTRG.155332"; transcript_id "MSTRG.155332.55"; exon_number "6";
chr5	StringTie	exon	141656504	141656657	1000	-	.	gene_id "MSTRG.155332"; transcript_id "MSTRG.155332.55"; exon_number "7";
chr5	StringTie	exon	141656718	141656846	1000	-	.	gene_id "MSTRG.155332"; transcript_id "MSTRG.155332.55"; exon_number "8";
chr5	StringTie	exon	141658365	141658479	1000	-	.	gene_id "MSTRG.155332"; transcript_id "MSTRG.155332.55"; exon_number "9";
chr5	StringTie	exon	141658579	141658653	1000	-	.	gene_id "MSTRG.155332"; transcript_id "MSTRG.155332.55"; exon_number "10";
chr5	StringTie	exon	141659408	141659476	1000	-	.	gene_id "MSTRG.155332"; transcript_id "MSTRG.155332.55"; exon_number "11";
chr5	StringTie	exon	141659779	141659926	1000	-	.	gene_id "MSTRG.155332"; transcript_id "MSTRG.155332.55"; exon_number "12";
chr5	StringTie	exon	141661684	141661789	1000	-	.	gene_id "MSTRG.155332"; transcript_id "MSTRG.155332.55"; exon_number "13";
chr5	StringTie	exon	141662043	141662255	1000	-	.	gene_id "MSTRG.155332"; transcript_id "MSTRG.155332.55"; exon_number "14";
chr5	StringTie	exon	141664922	141665085	1000	-	.	gene_id "MSTRG.155332"; transcript_id "MSTRG.155332.55"; exon_number "15";
chr5	StringTie	exon	141665311	141665374	1000	-	.	gene_id "MSTRG.155332"; transcript_id "MSTRG.155332.55"; exon_number "16";
chr5	StringTie	exon	141666424	141666643	1000	-	.	gene_id "MSTRG.155332"; transcript_id "MSTRG.155332.55"; exon_number "17";
chr5	StringTie	exon	141669709	141669811	1000	-	.	gene_id "MSTRG.155332"; transcript_id "MSTRG.155332.55"; exon_number "18";
chr5	StringTie	exon	141669922	141670063	1000	-	.	gene_id "MSTRG.155332"; transcript_id "MSTRG.155332.55"; exon_number "19";
chr5	StringTie	exon	141670512	141670628	1000	-	.	gene_id "MSTRG.155332"; transcript_id "MSTRG.155332.55"; exon_number "20";
chr5	StringTie	exon	141671265	141671400	1000	-	.	gene_id "MSTRG.155332"; transcript_id "MSTRG.155332.55"; exon_number "21";
chr5	StringTie	exon	141671570	141671752	1000	-	.	gene_id "MSTRG.155332"; transcript_id "MSTRG.155332.55"; exon_number "22";
chr5	StringTie	exon	141671895	141671980	1000	-	.	gene_id "MSTRG.155332"; transcript_id "MSTRG.155332.55"; exon_number "23";
chr5	StringTie	exon	141672102	141672301	1000	-	.	gene_id "MSTRG.155332"; transcript_id "MSTRG.155332.55"; exon_number "24";
chr5	StringTie	exon	141672552	141672658	1000	-	.	gene_id "MSTRG.155332"; transcript_id "MSTRG.155332.55"; exon_number "25";
chr5	StringTie	exon	141672741	141672925	1000	-	.	gene_id "MSTRG.155332"; transcript_id "MSTRG.155332.55"; exon_number "26";
chr5	StringTie	exon	141673013	141673133	1000	-	.	gene_id "MSTRG.155332"; transcript_id "MSTRG.155332.55"; exon_number "27";
chr5	StringTie	exon	141673401	141673470	1000	-	.	gene_id "MSTRG.155332"; transcript_id "MSTRG.155332.55"; exon_number "28";
chr5	StringTie	exon	141673605	141673808	1000	-	.	gene_id "MSTRG.155332"; transcript_id "MSTRG.155332.55"; exon_number "29";
chr5	StringTie	exon	141679545	141679656	1000	-	.	gene_id "MSTRG.155332"; transcript_id "MSTRG.155332.55"; exon_number "30";
chr5	StringTie	exon	141679761	141679822	1000	-	.	gene_id "MSTRG.155332"; transcript_id "MSTRG.155332.55"; exon_number "31";
chr5	StringTie	exon	141679963	141680471	1000	-	.	gene_id "MSTRG.155332"; transcript_id "MSTRG.155332.55"; exon_number "32";
chr5	StringTie	exon	141682173	141682300	1000	-	.	gene_id "MSTRG.155332"; transcript_id "MSTRG.155332.55"; exon_number "33";
chr5	StringTie	transcript	141652656	141682300	1000	-	.	gene_id "MSTRG.155332"; transcript_id "MSTRG.155332.56";
chr5	StringTie	exon	141652656	141654435	1000	-	.	gene_id "MSTRG.155332"; transcript_id "MSTRG.155332.56"; exon_number "1";
chr5	StringTie	exon	141655362	141655400	1000	-	.	gene_id "MSTRG.155332"; transcript_id "MSTRG.155332.56"; exon_number "2";
chr5	StringTie	exon	141655621	141655758	1000	-	.	gene_id "MSTRG.155332"; transcript_id "MSTRG.155332.56"; exon_number "3";
chr5	StringTie	exon	141655869	141655932	1000	-	.	gene_id "MSTRG.155332"; transcript_id "MSTRG.155332.56"; exon_number "4";
chr5	StringTie	exon	141656064	141656099	1000	-	.	gene_id "MSTRG.155332"; transcript_id "MSTRG.155332.56"; exon_number "5";
chr5	StringTie	exon	141656194	141656276	1000	-	.	gene_id "MSTRG.155332"; transcript_id "MSTRG.155332.56"; exon_number "6";
chr5	StringTie	exon	141656504	141656657	1000	-	.	gene_id "MSTRG.155332"; transcript_id "MSTRG.155332.56"; exon_number "7";
chr5	StringTie	exon	141656718	141656846	1000	-	.	gene_id "MSTRG.155332"; transcript_id "MSTRG.155332.56"; exon_number "8";
chr5	StringTie	exon	141658365	141658479	1000	-	.	gene_id "MSTRG.155332"; transcript_id "MSTRG.155332.56"; exon_number "9";
chr5	StringTie	exon	141658579	141658653	1000	-	.	gene_id "MSTRG.155332"; transcript_id "MSTRG.155332.56"; exon_number "10";
chr5	StringTie	exon	141659408	141659476	1000	-	.	gene_id "MSTRG.155332"; transcript_id "MSTRG.155332.56"; exon_number "11";
chr5	StringTie	exon	141659779	141659926	1000	-	.	gene_id "MSTRG.155332"; transcript_id "MSTRG.155332.56"; exon_number "12";
chr5	StringTie	exon	141661684	141661789	1000	-	.	gene_id "MSTRG.155332"; transcript_id "MSTRG.155332.56"; exon_number "13";
chr5	StringTie	exon	141662043	141662255	1000	-	.	gene_id "MSTRG.155332"; transcript_id "MSTRG.155332.56"; exon_number "14";
chr5	StringTie	exon	141664922	141665085	1000	-	.	gene_id "MSTRG.155332"; transcript_id "MSTRG.155332.56"; exon_number "15";
chr5	StringTie	exon	141665311	141665374	1000	-	.	gene_id "MSTRG.155332"; transcript_id "MSTRG.155332.56"; exon_number "16";
chr5	StringTie	exon	141666424	141666643	1000	-	.	gene_id "MSTRG.155332"; transcript_id "MSTRG.155332.56"; exon_number "17";
chr5	StringTie	exon	141669709	141669811	1000	-	.	gene_id "MSTRG.155332"; transcript_id "MSTRG.155332.56"; exon_number "18";
chr5	StringTie	exon	141669922	141670063	1000	-	.	gene_id "MSTRG.155332"; transcript_id "MSTRG.155332.56"; exon_number "19";
chr5	StringTie	exon	141670512	141670628	1000	-	.	gene_id "MSTRG.155332"; transcript_id "MSTRG.155332.56"; exon_number "20";
chr5	StringTie	exon	141671265	141671400	1000	-	.	gene_id "MSTRG.155332"; transcript_id "MSTRG.155332.56"; exon_number "21";
chr5	StringTie	exon	141671570	141671752	1000	-	.	gene_id "MSTRG.155332"; transcript_id "MSTRG.155332.56"; exon_number "22";
chr5	StringTie	exon	141671895	141671980	1000	-	.	gene_id "MSTRG.155332"; transcript_id "MSTRG.155332.56"; exon_number "23";
chr5	StringTie	exon	141672102	141672301	1000	-	.	gene_id "MSTRG.155332"; transcript_id "MSTRG.155332.56"; exon_number "24";
chr5	StringTie	exon	141672552	141672658	1000	-	.	gene_id "MSTRG.155332"; transcript_id "MSTRG.155332.56"; exon_number "25";
chr5	StringTie	exon	141672741	141672925	1000	-	.	gene_id "MSTRG.155332"; transcript_id "MSTRG.155332.56"; exon_number "26";
chr5	StringTie	exon	141673013	141673133	1000	-	.	gene_id "MSTRG.155332"; transcript_id "MSTRG.155332.56"; exon_number "27";
chr5	StringTie	exon	141673401	141673470	1000	-	.	gene_id "MSTRG.155332"; transcript_id "MSTRG.155332.56"; exon_number "28";
chr5	StringTie	exon	141673605	141673808	1000	-	.	gene_id "MSTRG.155332"; transcript_id "MSTRG.155332.56"; exon_number "29";
chr5	StringTie	exon	141679545	141679656	1000	-	.	gene_id "MSTRG.155332"; transcript_id "MSTRG.155332.56"; exon_number "30";
chr5	StringTie	exon	141679761	141679822	1000	-	.	gene_id "MSTRG.155332"; transcript_id "MSTRG.155332.56"; exon_number "31";
chr5	StringTie	exon	141679963	141680503	1000	-	.	gene_id "MSTRG.155332"; transcript_id "MSTRG.155332.56"; exon_number "32";
chr5	StringTie	exon	141682173	141682300	1000	-	.	gene_id "MSTRG.155332"; transcript_id "MSTRG.155332.56"; exon_number "33";
chr5	StringTie	transcript	141652770	141682272	1000	-	.	gene_id "MSTRG.155332"; transcript_id "MSTRG.155332.57";
chr5	StringTie	exon	141652770	141654435	1000	-	.	gene_id "MSTRG.155332"; transcript_id "MSTRG.155332.57"; exon_number "1";
chr5	StringTie	exon	141655362	141655400	1000	-	.	gene_id "MSTRG.155332"; transcript_id "MSTRG.155332.57"; exon_number "2";
chr5	StringTie	exon	141655621	141655758	1000	-	.	gene_id "MSTRG.155332"; transcript_id "MSTRG.155332.57"; exon_number "3";
chr5	StringTie	exon	141655869	141655932	1000	-	.	gene_id "MSTRG.155332"; transcript_id "MSTRG.155332.57"; exon_number "4";
chr5	StringTie	exon	141656064	141656099	1000	-	.	gene_id "MSTRG.155332"; transcript_id "MSTRG.155332.57"; exon_number "5";
chr5	StringTie	exon	141656194	141656276	1000	-	.	gene_id "MSTRG.155332"; transcript_id "MSTRG.155332.57"; exon_number "6";
chr5	StringTie	exon	141656504	141656517	1000	-	.	gene_id "MSTRG.155332"; transcript_id "MSTRG.155332.57"; exon_number "7";
chr5	StringTie	exon	141656539	141656637	1000	-	.	gene_id "MSTRG.155332"; transcript_id "MSTRG.155332.57"; exon_number "8";
chr5	StringTie	exon	141656718	141656846	1000	-	.	gene_id "MSTRG.155332"; transcript_id "MSTRG.155332.57"; exon_number "9";
chr5	StringTie	exon	141658365	141658479	1000	-	.	gene_id "MSTRG.155332"; transcript_id "MSTRG.155332.57"; exon_number "10";
chr5	StringTie	exon	141658579	141658653	1000	-	.	gene_id "MSTRG.155332"; transcript_id "MSTRG.155332.57"; exon_number "11";
chr5	StringTie	exon	141659408	141659476	1000	-	.	gene_id "MSTRG.155332"; transcript_id "MSTRG.155332.57"; exon_number "12";
chr5	StringTie	exon	141659779	141659926	1000	-	.	gene_id "MSTRG.155332"; transcript_id "MSTRG.155332.57"; exon_number "13";
chr5	StringTie	exon	141661684	141661789	1000	-	.	gene_id "MSTRG.155332"; transcript_id "MSTRG.155332.57"; exon_number "14";
chr5	StringTie	exon	141662043	141662255	1000	-	.	gene_id "MSTRG.155332"; transcript_id "MSTRG.155332.57"; exon_number "15";
chr5	StringTie	exon	141664922	141665085	1000	-	.	gene_id "MSTRG.155332"; transcript_id "MSTRG.155332.57"; exon_number "16";
chr5	StringTie	exon	141665311	141665374	1000	-	.	gene_id "MSTRG.155332"; transcript_id "MSTRG.155332.57"; exon_number "17";
chr5	StringTie	exon	141666424	141666643	1000	-	.	gene_id "MSTRG.155332"; transcript_id "MSTRG.155332.57"; exon_number "18";
chr5	StringTie	exon	141669709	141669811	1000	-	.	gene_id "MSTRG.155332"; transcript_id "MSTRG.155332.57"; exon_number "19";
chr5	StringTie	exon	141669922	141670063	1000	-	.	gene_id "MSTRG.155332"; transcript_id "MSTRG.155332.57"; exon_number "20";
chr5	StringTie	exon	141670512	141670628	1000	-	.	gene_id "MSTRG.155332"; transcript_id "MSTRG.155332.57"; exon_number "21";
chr5	StringTie	exon	141671265	141671400	1000	-	.	gene_id "MSTRG.155332"; transcript_id "MSTRG.155332.57"; exon_number "22";
chr5	StringTie	exon	141671570	141671752	1000	-	.	gene_id "MSTRG.155332"; transcript_id "MSTRG.155332.57"; exon_number "23";
chr5	StringTie	exon	141671895	141671980	1000	-	.	gene_id "MSTRG.155332"; transcript_id "MSTRG.155332.57"; exon_number "24";
chr5	StringTie	exon	141672102	141672301	1000	-	.	gene_id "MSTRG.155332"; transcript_id "MSTRG.155332.57"; exon_number "25";
chr5	StringTie	exon	141672552	141672658	1000	-	.	gene_id "MSTRG.155332"; transcript_id "MSTRG.155332.57"; exon_number "26";
chr5	StringTie	exon	141672741	141672925	1000	-	.	gene_id "MSTRG.155332"; transcript_id "MSTRG.155332.57"; exon_number "27";
chr5	StringTie	exon	141673013	141673133	1000	-	.	gene_id "MSTRG.155332"; transcript_id "MSTRG.155332.57"; exon_number "28";
chr5	StringTie	exon	141673401	141673470	1000	-	.	gene_id "MSTRG.155332"; transcript_id "MSTRG.155332.57"; exon_number "29";
chr5	StringTie	exon	141673605	141673808	1000	-	.	gene_id "MSTRG.155332"; transcript_id "MSTRG.155332.57"; exon_number "30";
chr5	StringTie	exon	141679545	141679656	1000	-	.	gene_id "MSTRG.155332"; transcript_id "MSTRG.155332.57"; exon_number "31";
chr5	StringTie	exon	141679761	141679822	1000	-	.	gene_id "MSTRG.155332"; transcript_id "MSTRG.155332.57"; exon_number "32";
chr5	StringTie	exon	141679963	141680471	1000	-	.	gene_id "MSTRG.155332"; transcript_id "MSTRG.155332.57"; exon_number "33";
chr5	StringTie	exon	141682173	141682272	1000	-	.	gene_id "MSTRG.155332"; transcript_id "MSTRG.155332.57"; exon_number "34";
chr5	StringTie	transcript	141652831	141673231	1000	-	.	gene_id "MSTRG.155332"; transcript_id "MSTRG.155332.58";
chr5	StringTie	exon	141652831	141654435	1000	-	.	gene_id "MSTRG.155332"; transcript_id "MSTRG.155332.58"; exon_number "1";
chr5	StringTie	exon	141655362	141655400	1000	-	.	gene_id "MSTRG.155332"; transcript_id "MSTRG.155332.58"; exon_number "2";
chr5	StringTie	exon	141655621	141655758	1000	-	.	gene_id "MSTRG.155332"; transcript_id "MSTRG.155332.58"; exon_number "3";
chr5	StringTie	exon	141655869	141655932	1000	-	.	gene_id "MSTRG.155332"; transcript_id "MSTRG.155332.58"; exon_number "4";
chr5	StringTie	exon	141656064	141656276	1000	-	.	gene_id "MSTRG.155332"; transcript_id "MSTRG.155332.58"; exon_number "5";
chr5	StringTie	exon	141656504	141656846	1000	-	.	gene_id "MSTRG.155332"; transcript_id "MSTRG.155332.58"; exon_number "6";
chr5	StringTie	exon	141658365	141658479	1000	-	.	gene_id "MSTRG.155332"; transcript_id "MSTRG.155332.58"; exon_number "7";
chr5	StringTie	exon	141658579	141658653	1000	-	.	gene_id "MSTRG.155332"; transcript_id "MSTRG.155332.58"; exon_number "8";
chr5	StringTie	exon	141659408	141659476	1000	-	.	gene_id "MSTRG.155332"; transcript_id "MSTRG.155332.58"; exon_number "9";
chr5	StringTie	exon	141659827	141659926	1000	-	.	gene_id "MSTRG.155332"; transcript_id "MSTRG.155332.58"; exon_number "10";
chr5	StringTie	exon	141661684	141661789	1000	-	.	gene_id "MSTRG.155332"; transcript_id "MSTRG.155332.58"; exon_number "11";
chr5	StringTie	exon	141662103	141662255	1000	-	.	gene_id "MSTRG.155332"; transcript_id "MSTRG.155332.58"; exon_number "12";
chr5	StringTie	exon	141664533	141665085	1000	-	.	gene_id "MSTRG.155332"; transcript_id "MSTRG.155332.58"; exon_number "13";
chr5	StringTie	exon	141665311	141665374	1000	-	.	gene_id "MSTRG.155332"; transcript_id "MSTRG.155332.58"; exon_number "14";
chr5	StringTie	exon	141666424	141666643	1000	-	.	gene_id "MSTRG.155332"; transcript_id "MSTRG.155332.58"; exon_number "15";
chr5	StringTie	exon	141670512	141670628	1000	-	.	gene_id "MSTRG.155332"; transcript_id "MSTRG.155332.58"; exon_number "16";
chr5	StringTie	exon	141671265	141671400	1000	-	.	gene_id "MSTRG.155332"; transcript_id "MSTRG.155332.58"; exon_number "17";
chr5	StringTie	exon	141671570	141671980	1000	-	.	gene_id "MSTRG.155332"; transcript_id "MSTRG.155332.58"; exon_number "18";
chr5	StringTie	exon	141672102	141673231	1000	-	.	gene_id "MSTRG.155332"; transcript_id "MSTRG.155332.58"; exon_number "19";
chr5	StringTie	transcript	141652850	141682252	1000	-	.	gene_id "MSTRG.155332"; transcript_id "MSTRG.155332.59";
chr5	StringTie	exon	141652850	141654435	1000	-	.	gene_id "MSTRG.155332"; transcript_id "MSTRG.155332.59"; exon_number "1";
chr5	StringTie	exon	141655362	141655400	1000	-	.	gene_id "MSTRG.155332"; transcript_id "MSTRG.155332.59"; exon_number "2";
chr5	StringTie	exon	141655621	141655758	1000	-	.	gene_id "MSTRG.155332"; transcript_id "MSTRG.155332.59"; exon_number "3";
chr5	StringTie	exon	141655869	141655932	1000	-	.	gene_id "MSTRG.155332"; transcript_id "MSTRG.155332.59"; exon_number "4";
chr5	StringTie	exon	141656064	141656099	1000	-	.	gene_id "MSTRG.155332"; transcript_id "MSTRG.155332.59"; exon_number "5";
chr5	StringTie	exon	141656194	141656276	1000	-	.	gene_id "MSTRG.155332"; transcript_id "MSTRG.155332.59"; exon_number "6";
chr5	StringTie	exon	141656504	141656637	1000	-	.	gene_id "MSTRG.155332"; transcript_id "MSTRG.155332.59"; exon_number "7";
chr5	StringTie	exon	141656718	141656846	1000	-	.	gene_id "MSTRG.155332"; transcript_id "MSTRG.155332.59"; exon_number "8";
chr5	StringTie	exon	141658365	141658479	1000	-	.	gene_id "MSTRG.155332"; transcript_id "MSTRG.155332.59"; exon_number "9";
chr5	StringTie	exon	141658579	141658653	1000	-	.	gene_id "MSTRG.155332"; transcript_id "MSTRG.155332.59"; exon_number "10";
chr5	StringTie	exon	141659408	141659476	1000	-	.	gene_id "MSTRG.155332"; transcript_id "MSTRG.155332.59"; exon_number "11";
chr5	StringTie	exon	141659779	141659926	1000	-	.	gene_id "MSTRG.155332"; transcript_id "MSTRG.155332.59"; exon_number "12";
chr5	StringTie	exon	141661684	141661789	1000	-	.	gene_id "MSTRG.155332"; transcript_id "MSTRG.155332.59"; exon_number "13";
chr5	StringTie	exon	141664922	141665085	1000	-	.	gene_id "MSTRG.155332"; transcript_id "MSTRG.155332.59"; exon_number "14";
chr5	StringTie	exon	141665311	141665374	1000	-	.	gene_id "MSTRG.155332"; transcript_id "MSTRG.155332.59"; exon_number "15";
chr5	StringTie	exon	141666424	141666643	1000	-	.	gene_id "MSTRG.155332"; transcript_id "MSTRG.155332.59"; exon_number "16";
chr5	StringTie	exon	141669709	141669811	1000	-	.	gene_id "MSTRG.155332"; transcript_id "MSTRG.155332.59"; exon_number "17";
chr5	StringTie	exon	141669922	141670063	1000	-	.	gene_id "MSTRG.155332"; transcript_id "MSTRG.155332.59"; exon_number "18";
chr5	StringTie	exon	141670512	141670628	1000	-	.	gene_id "MSTRG.155332"; transcript_id "MSTRG.155332.59"; exon_number "19";
chr5	StringTie	exon	141671265	141671400	1000	-	.	gene_id "MSTRG.155332"; transcript_id "MSTRG.155332.59"; exon_number "20";
chr5	StringTie	exon	141671570	141671752	1000	-	.	gene_id "MSTRG.155332"; transcript_id "MSTRG.155332.59"; exon_number "21";
chr5	StringTie	exon	141671895	141671980	1000	-	.	gene_id "MSTRG.155332"; transcript_id "MSTRG.155332.59"; exon_number "22";
chr5	StringTie	exon	141672102	141672301	1000	-	.	gene_id "MSTRG.155332"; transcript_id "MSTRG.155332.59"; exon_number "23";
chr5	StringTie	exon	141672552	141672658	1000	-	.	gene_id "MSTRG.155332"; transcript_id "MSTRG.155332.59"; exon_number "24";
chr5	StringTie	exon	141672741	141672925	1000	-	.	gene_id "MSTRG.155332"; transcript_id "MSTRG.155332.59"; exon_number "25";
chr5	StringTie	exon	141673013	141673133	1000	-	.	gene_id "MSTRG.155332"; transcript_id "MSTRG.155332.59"; exon_number "26";
chr5	StringTie	exon	141673401	141673470	1000	-	.	gene_id "MSTRG.155332"; transcript_id "MSTRG.155332.59"; exon_number "27";
chr5	StringTie	exon	141673605	141673808	1000	-	.	gene_id "MSTRG.155332"; transcript_id "MSTRG.155332.59"; exon_number "28";
chr5	StringTie	exon	141679545	141679656	1000	-	.	gene_id "MSTRG.155332"; transcript_id "MSTRG.155332.59"; exon_number "29";
chr5	StringTie	exon	141679761	141679822	1000	-	.	gene_id "MSTRG.155332"; transcript_id "MSTRG.155332.59"; exon_number "30";
chr5	StringTie	exon	141679963	141680471	1000	-	.	gene_id "MSTRG.155332"; transcript_id "MSTRG.155332.59"; exon_number "31";
chr5	StringTie	exon	141682173	141682252	1000	-	.	gene_id "MSTRG.155332"; transcript_id "MSTRG.155332.59"; exon_number "32";
chr5	StringTie	transcript	141639024	141651628	1000	-	.	gene_id "MSTRG.155332"; transcript_id "MSTRG.155332.6";
chr5	StringTie	exon	141639024	141641563	1000	-	.	gene_id "MSTRG.155332"; transcript_id "MSTRG.155332.6"; exon_number "1";
chr5	StringTie	exon	141641702	141641757	1000	-	.	gene_id "MSTRG.155332"; transcript_id "MSTRG.155332.6"; exon_number "2";
chr5	StringTie	exon	141642397	141642503	1000	-	.	gene_id "MSTRG.155332"; transcript_id "MSTRG.155332.6"; exon_number "3";
chr5	StringTie	exon	141643001	141643088	1000	-	.	gene_id "MSTRG.155332"; transcript_id "MSTRG.155332.6"; exon_number "4";
chr5	StringTie	exon	141644218	141644438	1000	-	.	gene_id "MSTRG.155332"; transcript_id "MSTRG.155332.6"; exon_number "5";
chr5	StringTie	exon	141644573	141644690	1000	-	.	gene_id "MSTRG.155332"; transcript_id "MSTRG.155332.6"; exon_number "6";
chr5	StringTie	exon	141644859	141644942	1000	-	.	gene_id "MSTRG.155332"; transcript_id "MSTRG.155332.6"; exon_number "7";
chr5	StringTie	exon	141645020	141645148	1000	-	.	gene_id "MSTRG.155332"; transcript_id "MSTRG.155332.6"; exon_number "8";
chr5	StringTie	exon	141645771	141645932	1000	-	.	gene_id "MSTRG.155332"; transcript_id "MSTRG.155332.6"; exon_number "9";
chr5	StringTie	exon	141646087	141646191	1000	-	.	gene_id "MSTRG.155332"; transcript_id "MSTRG.155332.6"; exon_number "10";
chr5	StringTie	exon	141646603	141646722	1000	-	.	gene_id "MSTRG.155332"; transcript_id "MSTRG.155332.6"; exon_number "11";
chr5	StringTie	exon	141647135	141647230	1000	-	.	gene_id "MSTRG.155332"; transcript_id "MSTRG.155332.6"; exon_number "12";
chr5	StringTie	exon	141647398	141647520	1000	-	.	gene_id "MSTRG.155332"; transcript_id "MSTRG.155332.6"; exon_number "13";
chr5	StringTie	exon	141647968	141648096	1000	-	.	gene_id "MSTRG.155332"; transcript_id "MSTRG.155332.6"; exon_number "14";
chr5	StringTie	exon	141648957	141649020	1000	-	.	gene_id "MSTRG.155332"; transcript_id "MSTRG.155332.6"; exon_number "15";
chr5	StringTie	exon	141649172	141649308	1000	-	.	gene_id "MSTRG.155332"; transcript_id "MSTRG.155332.6"; exon_number "16";
chr5	StringTie	exon	141649395	141649530	1000	-	.	gene_id "MSTRG.155332"; transcript_id "MSTRG.155332.6"; exon_number "17";
chr5	StringTie	exon	141649887	141649954	1000	-	.	gene_id "MSTRG.155332"; transcript_id "MSTRG.155332.6"; exon_number "18";
chr5	StringTie	exon	141650359	141650404	1000	-	.	gene_id "MSTRG.155332"; transcript_id "MSTRG.155332.6"; exon_number "19";
chr5	StringTie	exon	141651020	141651117	1000	-	.	gene_id "MSTRG.155332"; transcript_id "MSTRG.155332.6"; exon_number "20";
chr5	StringTie	exon	141651348	141651628	1000	-	.	gene_id "MSTRG.155332"; transcript_id "MSTRG.155332.6"; exon_number "21";
chr5	StringTie	transcript	141652951	141682247	1000	-	.	gene_id "MSTRG.155332"; transcript_id "MSTRG.155332.60";
chr5	StringTie	exon	141652951	141654435	1000	-	.	gene_id "MSTRG.155332"; transcript_id "MSTRG.155332.60"; exon_number "1";
chr5	StringTie	exon	141655362	141655400	1000	-	.	gene_id "MSTRG.155332"; transcript_id "MSTRG.155332.60"; exon_number "2";
chr5	StringTie	exon	141655621	141655758	1000	-	.	gene_id "MSTRG.155332"; transcript_id "MSTRG.155332.60"; exon_number "3";
chr5	StringTie	exon	141655869	141655932	1000	-	.	gene_id "MSTRG.155332"; transcript_id "MSTRG.155332.60"; exon_number "4";
chr5	StringTie	exon	141656064	141656099	1000	-	.	gene_id "MSTRG.155332"; transcript_id "MSTRG.155332.60"; exon_number "5";
chr5	StringTie	exon	141656194	141656276	1000	-	.	gene_id "MSTRG.155332"; transcript_id "MSTRG.155332.60"; exon_number "6";
chr5	StringTie	exon	141656504	141656637	1000	-	.	gene_id "MSTRG.155332"; transcript_id "MSTRG.155332.60"; exon_number "7";
chr5	StringTie	exon	141656718	141656846	1000	-	.	gene_id "MSTRG.155332"; transcript_id "MSTRG.155332.60"; exon_number "8";
chr5	StringTie	exon	141658365	141658479	1000	-	.	gene_id "MSTRG.155332"; transcript_id "MSTRG.155332.60"; exon_number "9";
chr5	StringTie	exon	141658579	141658653	1000	-	.	gene_id "MSTRG.155332"; transcript_id "MSTRG.155332.60"; exon_number "10";
chr5	StringTie	exon	141659408	141659476	1000	-	.	gene_id "MSTRG.155332"; transcript_id "MSTRG.155332.60"; exon_number "11";
chr5	StringTie	exon	141659779	141659926	1000	-	.	gene_id "MSTRG.155332"; transcript_id "MSTRG.155332.60"; exon_number "12";
chr5	StringTie	exon	141661684	141662255	1000	-	.	gene_id "MSTRG.155332"; transcript_id "MSTRG.155332.60"; exon_number "13";
chr5	StringTie	exon	141664922	141665374	1000	-	.	gene_id "MSTRG.155332"; transcript_id "MSTRG.155332.60"; exon_number "14";
chr5	StringTie	exon	141666424	141666643	1000	-	.	gene_id "MSTRG.155332"; transcript_id "MSTRG.155332.60"; exon_number "15";
chr5	StringTie	exon	141669709	141669811	1000	-	.	gene_id "MSTRG.155332"; transcript_id "MSTRG.155332.60"; exon_number "16";
chr5	StringTie	exon	141669929	141670063	1000	-	.	gene_id "MSTRG.155332"; transcript_id "MSTRG.155332.60"; exon_number "17";
chr5	StringTie	exon	141670512	141670628	1000	-	.	gene_id "MSTRG.155332"; transcript_id "MSTRG.155332.60"; exon_number "18";
chr5	StringTie	exon	141671265	141671400	1000	-	.	gene_id "MSTRG.155332"; transcript_id "MSTRG.155332.60"; exon_number "19";
chr5	StringTie	exon	141671570	141671752	1000	-	.	gene_id "MSTRG.155332"; transcript_id "MSTRG.155332.60"; exon_number "20";
chr5	StringTie	exon	141671895	141671980	1000	-	.	gene_id "MSTRG.155332"; transcript_id "MSTRG.155332.60"; exon_number "21";
chr5	StringTie	exon	141672102	141672301	1000	-	.	gene_id "MSTRG.155332"; transcript_id "MSTRG.155332.60"; exon_number "22";
chr5	StringTie	exon	141672552	141672658	1000	-	.	gene_id "MSTRG.155332"; transcript_id "MSTRG.155332.60"; exon_number "23";
chr5	StringTie	exon	141672741	141672925	1000	-	.	gene_id "MSTRG.155332"; transcript_id "MSTRG.155332.60"; exon_number "24";
chr5	StringTie	exon	141673013	141673133	1000	-	.	gene_id "MSTRG.155332"; transcript_id "MSTRG.155332.60"; exon_number "25";
chr5	StringTie	exon	141673401	141673470	1000	-	.	gene_id "MSTRG.155332"; transcript_id "MSTRG.155332.60"; exon_number "26";
chr5	StringTie	exon	141673605	141673808	1000	-	.	gene_id "MSTRG.155332"; transcript_id "MSTRG.155332.60"; exon_number "27";
chr5	StringTie	exon	141679545	141679656	1000	-	.	gene_id "MSTRG.155332"; transcript_id "MSTRG.155332.60"; exon_number "28";
chr5	StringTie	exon	141679761	141679822	1000	-	.	gene_id "MSTRG.155332"; transcript_id "MSTRG.155332.60"; exon_number "29";
chr5	StringTie	exon	141679963	141680471	1000	-	.	gene_id "MSTRG.155332"; transcript_id "MSTRG.155332.60"; exon_number "30";
chr5	StringTie	exon	141682173	141682247	1000	-	.	gene_id "MSTRG.155332"; transcript_id "MSTRG.155332.60"; exon_number "31";
chr5	StringTie	transcript	141652988	141684824	1000	-	.	gene_id "MSTRG.155332"; transcript_id "MSTRG.155332.61";
chr5	StringTie	exon	141652988	141654435	1000	-	.	gene_id "MSTRG.155332"; transcript_id "MSTRG.155332.61"; exon_number "1";
chr5	StringTie	exon	141655362	141655400	1000	-	.	gene_id "MSTRG.155332"; transcript_id "MSTRG.155332.61"; exon_number "2";
chr5	StringTie	exon	141655621	141655758	1000	-	.	gene_id "MSTRG.155332"; transcript_id "MSTRG.155332.61"; exon_number "3";
chr5	StringTie	exon	141655869	141655932	1000	-	.	gene_id "MSTRG.155332"; transcript_id "MSTRG.155332.61"; exon_number "4";
chr5	StringTie	exon	141656064	141656099	1000	-	.	gene_id "MSTRG.155332"; transcript_id "MSTRG.155332.61"; exon_number "5";
chr5	StringTie	exon	141656194	141656276	1000	-	.	gene_id "MSTRG.155332"; transcript_id "MSTRG.155332.61"; exon_number "6";
chr5	StringTie	exon	141656504	141656637	1000	-	.	gene_id "MSTRG.155332"; transcript_id "MSTRG.155332.61"; exon_number "7";
chr5	StringTie	exon	141656718	141656846	1000	-	.	gene_id "MSTRG.155332"; transcript_id "MSTRG.155332.61"; exon_number "8";
chr5	StringTie	exon	141658365	141658479	1000	-	.	gene_id "MSTRG.155332"; transcript_id "MSTRG.155332.61"; exon_number "9";
chr5	StringTie	exon	141658579	141658653	1000	-	.	gene_id "MSTRG.155332"; transcript_id "MSTRG.155332.61"; exon_number "10";
chr5	StringTie	exon	141659408	141659476	1000	-	.	gene_id "MSTRG.155332"; transcript_id "MSTRG.155332.61"; exon_number "11";
chr5	StringTie	exon	141659779	141659926	1000	-	.	gene_id "MSTRG.155332"; transcript_id "MSTRG.155332.61"; exon_number "12";
chr5	StringTie	exon	141661684	141661789	1000	-	.	gene_id "MSTRG.155332"; transcript_id "MSTRG.155332.61"; exon_number "13";
chr5	StringTie	exon	141662103	141662255	1000	-	.	gene_id "MSTRG.155332"; transcript_id "MSTRG.155332.61"; exon_number "14";
chr5	StringTie	exon	141664922	141665085	1000	-	.	gene_id "MSTRG.155332"; transcript_id "MSTRG.155332.61"; exon_number "15";
chr5	StringTie	exon	141665311	141665374	1000	-	.	gene_id "MSTRG.155332"; transcript_id "MSTRG.155332.61"; exon_number "16";
chr5	StringTie	exon	141666424	141666643	1000	-	.	gene_id "MSTRG.155332"; transcript_id "MSTRG.155332.61"; exon_number "17";
chr5	StringTie	exon	141669709	141669811	1000	-	.	gene_id "MSTRG.155332"; transcript_id "MSTRG.155332.61"; exon_number "18";
chr5	StringTie	exon	141669922	141670063	1000	-	.	gene_id "MSTRG.155332"; transcript_id "MSTRG.155332.61"; exon_number "19";
chr5	StringTie	exon	141670512	141670628	1000	-	.	gene_id "MSTRG.155332"; transcript_id "MSTRG.155332.61"; exon_number "20";
chr5	StringTie	exon	141671265	141671400	1000	-	.	gene_id "MSTRG.155332"; transcript_id "MSTRG.155332.61"; exon_number "21";
chr5	StringTie	exon	141671570	141671752	1000	-	.	gene_id "MSTRG.155332"; transcript_id "MSTRG.155332.61"; exon_number "22";
chr5	StringTie	exon	141671895	141671980	1000	-	.	gene_id "MSTRG.155332"; transcript_id "MSTRG.155332.61"; exon_number "23";
chr5	StringTie	exon	141672102	141672301	1000	-	.	gene_id "MSTRG.155332"; transcript_id "MSTRG.155332.61"; exon_number "24";
chr5	StringTie	exon	141672552	141672658	1000	-	.	gene_id "MSTRG.155332"; transcript_id "MSTRG.155332.61"; exon_number "25";
chr5	StringTie	exon	141672741	141672925	1000	-	.	gene_id "MSTRG.155332"; transcript_id "MSTRG.155332.61"; exon_number "26";
chr5	StringTie	exon	141673013	141673133	1000	-	.	gene_id "MSTRG.155332"; transcript_id "MSTRG.155332.61"; exon_number "27";
chr5	StringTie	exon	141673401	141673470	1000	-	.	gene_id "MSTRG.155332"; transcript_id "MSTRG.155332.61"; exon_number "28";
chr5	StringTie	exon	141673605	141673808	1000	-	.	gene_id "MSTRG.155332"; transcript_id "MSTRG.155332.61"; exon_number "29";
chr5	StringTie	exon	141679545	141679656	1000	-	.	gene_id "MSTRG.155332"; transcript_id "MSTRG.155332.61"; exon_number "30";
chr5	StringTie	exon	141679761	141679822	1000	-	.	gene_id "MSTRG.155332"; transcript_id "MSTRG.155332.61"; exon_number "31";
chr5	StringTie	exon	141679963	141680471	1000	-	.	gene_id "MSTRG.155332"; transcript_id "MSTRG.155332.61"; exon_number "32";
chr5	StringTie	exon	141682173	141684824	1000	-	.	gene_id "MSTRG.155332"; transcript_id "MSTRG.155332.61"; exon_number "33";
chr5	StringTie	transcript	141652995	141688247	1000	-	.	gene_id "MSTRG.155332"; transcript_id "MSTRG.155332.62";
chr5	StringTie	exon	141652995	141654435	1000	-	.	gene_id "MSTRG.155332"; transcript_id "MSTRG.155332.62"; exon_number "1";
chr5	StringTie	exon	141655362	141655400	1000	-	.	gene_id "MSTRG.155332"; transcript_id "MSTRG.155332.62"; exon_number "2";
chr5	StringTie	exon	141655621	141655758	1000	-	.	gene_id "MSTRG.155332"; transcript_id "MSTRG.155332.62"; exon_number "3";
chr5	StringTie	exon	141655869	141655932	1000	-	.	gene_id "MSTRG.155332"; transcript_id "MSTRG.155332.62"; exon_number "4";
chr5	StringTie	exon	141656064	141656099	1000	-	.	gene_id "MSTRG.155332"; transcript_id "MSTRG.155332.62"; exon_number "5";
chr5	StringTie	exon	141656194	141656276	1000	-	.	gene_id "MSTRG.155332"; transcript_id "MSTRG.155332.62"; exon_number "6";
chr5	StringTie	exon	141656504	141656637	1000	-	.	gene_id "MSTRG.155332"; transcript_id "MSTRG.155332.62"; exon_number "7";
chr5	StringTie	exon	141656718	141656846	1000	-	.	gene_id "MSTRG.155332"; transcript_id "MSTRG.155332.62"; exon_number "8";
chr5	StringTie	exon	141658365	141658479	1000	-	.	gene_id "MSTRG.155332"; transcript_id "MSTRG.155332.62"; exon_number "9";
chr5	StringTie	exon	141658579	141658653	1000	-	.	gene_id "MSTRG.155332"; transcript_id "MSTRG.155332.62"; exon_number "10";
chr5	StringTie	exon	141659408	141659476	1000	-	.	gene_id "MSTRG.155332"; transcript_id "MSTRG.155332.62"; exon_number "11";
chr5	StringTie	exon	141659779	141659926	1000	-	.	gene_id "MSTRG.155332"; transcript_id "MSTRG.155332.62"; exon_number "12";
chr5	StringTie	exon	141661684	141661789	1000	-	.	gene_id "MSTRG.155332"; transcript_id "MSTRG.155332.62"; exon_number "13";
chr5	StringTie	exon	141662043	141662255	1000	-	.	gene_id "MSTRG.155332"; transcript_id "MSTRG.155332.62"; exon_number "14";
chr5	StringTie	exon	141664533	141664689	1000	-	.	gene_id "MSTRG.155332"; transcript_id "MSTRG.155332.62"; exon_number "15";
chr5	StringTie	exon	141664922	141665195	1000	-	.	gene_id "MSTRG.155332"; transcript_id "MSTRG.155332.62"; exon_number "16";
chr5	StringTie	exon	141665311	141665374	1000	-	.	gene_id "MSTRG.155332"; transcript_id "MSTRG.155332.62"; exon_number "17";
chr5	StringTie	exon	141666424	141666643	1000	-	.	gene_id "MSTRG.155332"; transcript_id "MSTRG.155332.62"; exon_number "18";
chr5	StringTie	exon	141669709	141669811	1000	-	.	gene_id "MSTRG.155332"; transcript_id "MSTRG.155332.62"; exon_number "19";
chr5	StringTie	exon	141669922	141670063	1000	-	.	gene_id "MSTRG.155332"; transcript_id "MSTRG.155332.62"; exon_number "20";
chr5	StringTie	exon	141670512	141670628	1000	-	.	gene_id "MSTRG.155332"; transcript_id "MSTRG.155332.62"; exon_number "21";
chr5	StringTie	exon	141671265	141671400	1000	-	.	gene_id "MSTRG.155332"; transcript_id "MSTRG.155332.62"; exon_number "22";
chr5	StringTie	exon	141671570	141671752	1000	-	.	gene_id "MSTRG.155332"; transcript_id "MSTRG.155332.62"; exon_number "23";
chr5	StringTie	exon	141671895	141671980	1000	-	.	gene_id "MSTRG.155332"; transcript_id "MSTRG.155332.62"; exon_number "24";
chr5	StringTie	exon	141672102	141672301	1000	-	.	gene_id "MSTRG.155332"; transcript_id "MSTRG.155332.62"; exon_number "25";
chr5	StringTie	exon	141672552	141672658	1000	-	.	gene_id "MSTRG.155332"; transcript_id "MSTRG.155332.62"; exon_number "26";
chr5	StringTie	exon	141672741	141672925	1000	-	.	gene_id "MSTRG.155332"; transcript_id "MSTRG.155332.62"; exon_number "27";
chr5	StringTie	exon	141673013	141673133	1000	-	.	gene_id "MSTRG.155332"; transcript_id "MSTRG.155332.62"; exon_number "28";
chr5	StringTie	exon	141673401	141673470	1000	-	.	gene_id "MSTRG.155332"; transcript_id "MSTRG.155332.62"; exon_number "29";
chr5	StringTie	exon	141673605	141673808	1000	-	.	gene_id "MSTRG.155332"; transcript_id "MSTRG.155332.62"; exon_number "30";
chr5	StringTie	exon	141679545	141679656	1000	-	.	gene_id "MSTRG.155332"; transcript_id "MSTRG.155332.62"; exon_number "31";
chr5	StringTie	exon	141679761	141679822	1000	-	.	gene_id "MSTRG.155332"; transcript_id "MSTRG.155332.62"; exon_number "32";
chr5	StringTie	exon	141679963	141680471	1000	-	.	gene_id "MSTRG.155332"; transcript_id "MSTRG.155332.62"; exon_number "33";
chr5	StringTie	exon	141682173	141688247	1000	-	.	gene_id "MSTRG.155332"; transcript_id "MSTRG.155332.62"; exon_number "34";
chr5	StringTie	transcript	141653006	141682272	1000	-	.	gene_id "MSTRG.155332"; transcript_id "MSTRG.155332.63";
chr5	StringTie	exon	141653006	141654435	1000	-	.	gene_id "MSTRG.155332"; transcript_id "MSTRG.155332.63"; exon_number "1";
chr5	StringTie	exon	141655362	141655400	1000	-	.	gene_id "MSTRG.155332"; transcript_id "MSTRG.155332.63"; exon_number "2";
chr5	StringTie	exon	141655621	141655758	1000	-	.	gene_id "MSTRG.155332"; transcript_id "MSTRG.155332.63"; exon_number "3";
chr5	StringTie	exon	141655869	141655932	1000	-	.	gene_id "MSTRG.155332"; transcript_id "MSTRG.155332.63"; exon_number "4";
chr5	StringTie	exon	141656064	141656099	1000	-	.	gene_id "MSTRG.155332"; transcript_id "MSTRG.155332.63"; exon_number "5";
chr5	StringTie	exon	141656194	141656276	1000	-	.	gene_id "MSTRG.155332"; transcript_id "MSTRG.155332.63"; exon_number "6";
chr5	StringTie	exon	141656504	141656637	1000	-	.	gene_id "MSTRG.155332"; transcript_id "MSTRG.155332.63"; exon_number "7";
chr5	StringTie	exon	141656718	141656846	1000	-	.	gene_id "MSTRG.155332"; transcript_id "MSTRG.155332.63"; exon_number "8";
chr5	StringTie	exon	141658365	141658479	1000	-	.	gene_id "MSTRG.155332"; transcript_id "MSTRG.155332.63"; exon_number "9";
chr5	StringTie	exon	141658579	141658653	1000	-	.	gene_id "MSTRG.155332"; transcript_id "MSTRG.155332.63"; exon_number "10";
chr5	StringTie	exon	141659408	141659476	1000	-	.	gene_id "MSTRG.155332"; transcript_id "MSTRG.155332.63"; exon_number "11";
chr5	StringTie	exon	141659779	141659926	1000	-	.	gene_id "MSTRG.155332"; transcript_id "MSTRG.155332.63"; exon_number "12";
chr5	StringTie	exon	141661684	141661789	1000	-	.	gene_id "MSTRG.155332"; transcript_id "MSTRG.155332.63"; exon_number "13";
chr5	StringTie	exon	141662043	141662255	1000	-	.	gene_id "MSTRG.155332"; transcript_id "MSTRG.155332.63"; exon_number "14";
chr5	StringTie	exon	141664533	141664689	1000	-	.	gene_id "MSTRG.155332"; transcript_id "MSTRG.155332.63"; exon_number "15";
chr5	StringTie	exon	141664922	141665085	1000	-	.	gene_id "MSTRG.155332"; transcript_id "MSTRG.155332.63"; exon_number "16";
chr5	StringTie	exon	141665311	141665374	1000	-	.	gene_id "MSTRG.155332"; transcript_id "MSTRG.155332.63"; exon_number "17";
chr5	StringTie	exon	141666424	141666643	1000	-	.	gene_id "MSTRG.155332"; transcript_id "MSTRG.155332.63"; exon_number "18";
chr5	StringTie	exon	141668471	141668567	1000	-	.	gene_id "MSTRG.155332"; transcript_id "MSTRG.155332.63"; exon_number "19";
chr5	StringTie	exon	141669709	141669811	1000	-	.	gene_id "MSTRG.155332"; transcript_id "MSTRG.155332.63"; exon_number "20";
chr5	StringTie	exon	141669922	141670063	1000	-	.	gene_id "MSTRG.155332"; transcript_id "MSTRG.155332.63"; exon_number "21";
chr5	StringTie	exon	141670512	141670628	1000	-	.	gene_id "MSTRG.155332"; transcript_id "MSTRG.155332.63"; exon_number "22";
chr5	StringTie	exon	141671265	141671400	1000	-	.	gene_id "MSTRG.155332"; transcript_id "MSTRG.155332.63"; exon_number "23";
chr5	StringTie	exon	141671570	141671752	1000	-	.	gene_id "MSTRG.155332"; transcript_id "MSTRG.155332.63"; exon_number "24";
chr5	StringTie	exon	141671895	141671980	1000	-	.	gene_id "MSTRG.155332"; transcript_id "MSTRG.155332.63"; exon_number "25";
chr5	StringTie	exon	141672102	141672301	1000	-	.	gene_id "MSTRG.155332"; transcript_id "MSTRG.155332.63"; exon_number "26";
chr5	StringTie	exon	141672552	141672658	1000	-	.	gene_id "MSTRG.155332"; transcript_id "MSTRG.155332.63"; exon_number "27";
chr5	StringTie	exon	141672741	141672925	1000	-	.	gene_id "MSTRG.155332"; transcript_id "MSTRG.155332.63"; exon_number "28";
chr5	StringTie	exon	141673013	141673133	1000	-	.	gene_id "MSTRG.155332"; transcript_id "MSTRG.155332.63"; exon_number "29";
chr5	StringTie	exon	141673401	141673470	1000	-	.	gene_id "MSTRG.155332"; transcript_id "MSTRG.155332.63"; exon_number "30";
chr5	StringTie	exon	141673605	141673808	1000	-	.	gene_id "MSTRG.155332"; transcript_id "MSTRG.155332.63"; exon_number "31";
chr5	StringTie	exon	141679545	141679656	1000	-	.	gene_id "MSTRG.155332"; transcript_id "MSTRG.155332.63"; exon_number "32";
chr5	StringTie	exon	141679761	141679822	1000	-	.	gene_id "MSTRG.155332"; transcript_id "MSTRG.155332.63"; exon_number "33";
chr5	StringTie	exon	141679963	141680471	1000	-	.	gene_id "MSTRG.155332"; transcript_id "MSTRG.155332.63"; exon_number "34";
chr5	StringTie	exon	141682173	141682272	1000	-	.	gene_id "MSTRG.155332"; transcript_id "MSTRG.155332.63"; exon_number "35";
chr5	StringTie	transcript	141653022	141682539	1000	-	.	gene_id "MSTRG.155332"; transcript_id "MSTRG.155332.64";
chr5	StringTie	exon	141653022	141654435	1000	-	.	gene_id "MSTRG.155332"; transcript_id "MSTRG.155332.64"; exon_number "1";
chr5	StringTie	exon	141655362	141655400	1000	-	.	gene_id "MSTRG.155332"; transcript_id "MSTRG.155332.64"; exon_number "2";
chr5	StringTie	exon	141655621	141655758	1000	-	.	gene_id "MSTRG.155332"; transcript_id "MSTRG.155332.64"; exon_number "3";
chr5	StringTie	exon	141655869	141655932	1000	-	.	gene_id "MSTRG.155332"; transcript_id "MSTRG.155332.64"; exon_number "4";
chr5	StringTie	exon	141656064	141656099	1000	-	.	gene_id "MSTRG.155332"; transcript_id "MSTRG.155332.64"; exon_number "5";
chr5	StringTie	exon	141656194	141656276	1000	-	.	gene_id "MSTRG.155332"; transcript_id "MSTRG.155332.64"; exon_number "6";
chr5	StringTie	exon	141656504	141656637	1000	-	.	gene_id "MSTRG.155332"; transcript_id "MSTRG.155332.64"; exon_number "7";
chr5	StringTie	exon	141656718	141656846	1000	-	.	gene_id "MSTRG.155332"; transcript_id "MSTRG.155332.64"; exon_number "8";
chr5	StringTie	exon	141658365	141658479	1000	-	.	gene_id "MSTRG.155332"; transcript_id "MSTRG.155332.64"; exon_number "9";
chr5	StringTie	exon	141658579	141658653	1000	-	.	gene_id "MSTRG.155332"; transcript_id "MSTRG.155332.64"; exon_number "10";
chr5	StringTie	exon	141659408	141659476	1000	-	.	gene_id "MSTRG.155332"; transcript_id "MSTRG.155332.64"; exon_number "11";
chr5	StringTie	exon	141659779	141659926	1000	-	.	gene_id "MSTRG.155332"; transcript_id "MSTRG.155332.64"; exon_number "12";
chr5	StringTie	exon	141661684	141662255	1000	-	.	gene_id "MSTRG.155332"; transcript_id "MSTRG.155332.64"; exon_number "13";
chr5	StringTie	exon	141664922	141665195	1000	-	.	gene_id "MSTRG.155332"; transcript_id "MSTRG.155332.64"; exon_number "14";
chr5	StringTie	exon	141665311	141665374	1000	-	.	gene_id "MSTRG.155332"; transcript_id "MSTRG.155332.64"; exon_number "15";
chr5	StringTie	exon	141666424	141666643	1000	-	.	gene_id "MSTRG.155332"; transcript_id "MSTRG.155332.64"; exon_number "16";
chr5	StringTie	exon	141669709	141669811	1000	-	.	gene_id "MSTRG.155332"; transcript_id "MSTRG.155332.64"; exon_number "17";
chr5	StringTie	exon	141669922	141670063	1000	-	.	gene_id "MSTRG.155332"; transcript_id "MSTRG.155332.64"; exon_number "18";
chr5	StringTie	exon	141670512	141670628	1000	-	.	gene_id "MSTRG.155332"; transcript_id "MSTRG.155332.64"; exon_number "19";
chr5	StringTie	exon	141671265	141671400	1000	-	.	gene_id "MSTRG.155332"; transcript_id "MSTRG.155332.64"; exon_number "20";
chr5	StringTie	exon	141671570	141671752	1000	-	.	gene_id "MSTRG.155332"; transcript_id "MSTRG.155332.64"; exon_number "21";
chr5	StringTie	exon	141671895	141671980	1000	-	.	gene_id "MSTRG.155332"; transcript_id "MSTRG.155332.64"; exon_number "22";
chr5	StringTie	exon	141672102	141672301	1000	-	.	gene_id "MSTRG.155332"; transcript_id "MSTRG.155332.64"; exon_number "23";
chr5	StringTie	exon	141672552	141672658	1000	-	.	gene_id "MSTRG.155332"; transcript_id "MSTRG.155332.64"; exon_number "24";
chr5	StringTie	exon	141672741	141672925	1000	-	.	gene_id "MSTRG.155332"; transcript_id "MSTRG.155332.64"; exon_number "25";
chr5	StringTie	exon	141673013	141673133	1000	-	.	gene_id "MSTRG.155332"; transcript_id "MSTRG.155332.64"; exon_number "26";
chr5	StringTie	exon	141673401	141673470	1000	-	.	gene_id "MSTRG.155332"; transcript_id "MSTRG.155332.64"; exon_number "27";
chr5	StringTie	exon	141673605	141673808	1000	-	.	gene_id "MSTRG.155332"; transcript_id "MSTRG.155332.64"; exon_number "28";
chr5	StringTie	exon	141679545	141679656	1000	-	.	gene_id "MSTRG.155332"; transcript_id "MSTRG.155332.64"; exon_number "29";
chr5	StringTie	exon	141679761	141679822	1000	-	.	gene_id "MSTRG.155332"; transcript_id "MSTRG.155332.64"; exon_number "30";
chr5	StringTie	exon	141679963	141680471	1000	-	.	gene_id "MSTRG.155332"; transcript_id "MSTRG.155332.64"; exon_number "31";
chr5	StringTie	exon	141682173	141682539	1000	-	.	gene_id "MSTRG.155332"; transcript_id "MSTRG.155332.64"; exon_number "32";
chr5	StringTie	transcript	141653033	141682201	1000	-	.	gene_id "MSTRG.155332"; transcript_id "MSTRG.155332.65";
chr5	StringTie	exon	141653033	141654435	1000	-	.	gene_id "MSTRG.155332"; transcript_id "MSTRG.155332.65"; exon_number "1";
chr5	StringTie	exon	141655362	141655400	1000	-	.	gene_id "MSTRG.155332"; transcript_id "MSTRG.155332.65"; exon_number "2";
chr5	StringTie	exon	141655621	141655758	1000	-	.	gene_id "MSTRG.155332"; transcript_id "MSTRG.155332.65"; exon_number "3";
chr5	StringTie	exon	141655869	141655932	1000	-	.	gene_id "MSTRG.155332"; transcript_id "MSTRG.155332.65"; exon_number "4";
chr5	StringTie	exon	141656064	141656099	1000	-	.	gene_id "MSTRG.155332"; transcript_id "MSTRG.155332.65"; exon_number "5";
chr5	StringTie	exon	141656194	141656276	1000	-	.	gene_id "MSTRG.155332"; transcript_id "MSTRG.155332.65"; exon_number "6";
chr5	StringTie	exon	141656504	141656637	1000	-	.	gene_id "MSTRG.155332"; transcript_id "MSTRG.155332.65"; exon_number "7";
chr5	StringTie	exon	141656718	141656846	1000	-	.	gene_id "MSTRG.155332"; transcript_id "MSTRG.155332.65"; exon_number "8";
chr5	StringTie	exon	141658365	141658479	1000	-	.	gene_id "MSTRG.155332"; transcript_id "MSTRG.155332.65"; exon_number "9";
chr5	StringTie	exon	141658579	141658653	1000	-	.	gene_id "MSTRG.155332"; transcript_id "MSTRG.155332.65"; exon_number "10";
chr5	StringTie	exon	141659408	141659476	1000	-	.	gene_id "MSTRG.155332"; transcript_id "MSTRG.155332.65"; exon_number "11";
chr5	StringTie	exon	141659779	141659926	1000	-	.	gene_id "MSTRG.155332"; transcript_id "MSTRG.155332.65"; exon_number "12";
chr5	StringTie	exon	141661684	141661789	1000	-	.	gene_id "MSTRG.155332"; transcript_id "MSTRG.155332.65"; exon_number "13";
chr5	StringTie	exon	141662043	141662255	1000	-	.	gene_id "MSTRG.155332"; transcript_id "MSTRG.155332.65"; exon_number "14";
chr5	StringTie	exon	141664922	141665085	1000	-	.	gene_id "MSTRG.155332"; transcript_id "MSTRG.155332.65"; exon_number "15";
chr5	StringTie	exon	141665311	141665374	1000	-	.	gene_id "MSTRG.155332"; transcript_id "MSTRG.155332.65"; exon_number "16";
chr5	StringTie	exon	141666424	141666643	1000	-	.	gene_id "MSTRG.155332"; transcript_id "MSTRG.155332.65"; exon_number "17";
chr5	StringTie	exon	141669709	141669811	1000	-	.	gene_id "MSTRG.155332"; transcript_id "MSTRG.155332.65"; exon_number "18";
chr5	StringTie	exon	141669922	141670063	1000	-	.	gene_id "MSTRG.155332"; transcript_id "MSTRG.155332.65"; exon_number "19";
chr5	StringTie	exon	141670512	141670628	1000	-	.	gene_id "MSTRG.155332"; transcript_id "MSTRG.155332.65"; exon_number "20";
chr5	StringTie	exon	141671265	141671400	1000	-	.	gene_id "MSTRG.155332"; transcript_id "MSTRG.155332.65"; exon_number "21";
chr5	StringTie	exon	141671570	141671752	1000	-	.	gene_id "MSTRG.155332"; transcript_id "MSTRG.155332.65"; exon_number "22";
chr5	StringTie	exon	141671895	141671980	1000	-	.	gene_id "MSTRG.155332"; transcript_id "MSTRG.155332.65"; exon_number "23";
chr5	StringTie	exon	141672552	141672658	1000	-	.	gene_id "MSTRG.155332"; transcript_id "MSTRG.155332.65"; exon_number "24";
chr5	StringTie	exon	141672741	141672925	1000	-	.	gene_id "MSTRG.155332"; transcript_id "MSTRG.155332.65"; exon_number "25";
chr5	StringTie	exon	141673013	141673133	1000	-	.	gene_id "MSTRG.155332"; transcript_id "MSTRG.155332.65"; exon_number "26";
chr5	StringTie	exon	141673401	141673470	1000	-	.	gene_id "MSTRG.155332"; transcript_id "MSTRG.155332.65"; exon_number "27";
chr5	StringTie	exon	141673605	141673808	1000	-	.	gene_id "MSTRG.155332"; transcript_id "MSTRG.155332.65"; exon_number "28";
chr5	StringTie	exon	141679545	141679822	1000	-	.	gene_id "MSTRG.155332"; transcript_id "MSTRG.155332.65"; exon_number "29";
chr5	StringTie	exon	141679963	141680503	1000	-	.	gene_id "MSTRG.155332"; transcript_id "MSTRG.155332.65"; exon_number "30";
chr5	StringTie	exon	141682173	141682201	1000	-	.	gene_id "MSTRG.155332"; transcript_id "MSTRG.155332.65"; exon_number "31";
chr5	StringTie	transcript	141653099	141680922	1000	-	.	gene_id "MSTRG.155332"; transcript_id "MSTRG.155332.66";
chr5	StringTie	exon	141653099	141654435	1000	-	.	gene_id "MSTRG.155332"; transcript_id "MSTRG.155332.66"; exon_number "1";
chr5	StringTie	exon	141655362	141655400	1000	-	.	gene_id "MSTRG.155332"; transcript_id "MSTRG.155332.66"; exon_number "2";
chr5	StringTie	exon	141655621	141655758	1000	-	.	gene_id "MSTRG.155332"; transcript_id "MSTRG.155332.66"; exon_number "3";
chr5	StringTie	exon	141655869	141655932	1000	-	.	gene_id "MSTRG.155332"; transcript_id "MSTRG.155332.66"; exon_number "4";
chr5	StringTie	exon	141656064	141656099	1000	-	.	gene_id "MSTRG.155332"; transcript_id "MSTRG.155332.66"; exon_number "5";
chr5	StringTie	exon	141656194	141656276	1000	-	.	gene_id "MSTRG.155332"; transcript_id "MSTRG.155332.66"; exon_number "6";
chr5	StringTie	exon	141656504	141656637	1000	-	.	gene_id "MSTRG.155332"; transcript_id "MSTRG.155332.66"; exon_number "7";
chr5	StringTie	exon	141656718	141656846	1000	-	.	gene_id "MSTRG.155332"; transcript_id "MSTRG.155332.66"; exon_number "8";
chr5	StringTie	exon	141658365	141658479	1000	-	.	gene_id "MSTRG.155332"; transcript_id "MSTRG.155332.66"; exon_number "9";
chr5	StringTie	exon	141658579	141658653	1000	-	.	gene_id "MSTRG.155332"; transcript_id "MSTRG.155332.66"; exon_number "10";
chr5	StringTie	exon	141659408	141659476	1000	-	.	gene_id "MSTRG.155332"; transcript_id "MSTRG.155332.66"; exon_number "11";
chr5	StringTie	exon	141659779	141659926	1000	-	.	gene_id "MSTRG.155332"; transcript_id "MSTRG.155332.66"; exon_number "12";
chr5	StringTie	exon	141661684	141662255	1000	-	.	gene_id "MSTRG.155332"; transcript_id "MSTRG.155332.66"; exon_number "13";
chr5	StringTie	exon	141664922	141665085	1000	-	.	gene_id "MSTRG.155332"; transcript_id "MSTRG.155332.66"; exon_number "14";
chr5	StringTie	exon	141665311	141665374	1000	-	.	gene_id "MSTRG.155332"; transcript_id "MSTRG.155332.66"; exon_number "15";
chr5	StringTie	exon	141666424	141666643	1000	-	.	gene_id "MSTRG.155332"; transcript_id "MSTRG.155332.66"; exon_number "16";
chr5	StringTie	exon	141668471	141668651	1000	-	.	gene_id "MSTRG.155332"; transcript_id "MSTRG.155332.66"; exon_number "17";
chr5	StringTie	exon	141669709	141669811	1000	-	.	gene_id "MSTRG.155332"; transcript_id "MSTRG.155332.66"; exon_number "18";
chr5	StringTie	exon	141669922	141670063	1000	-	.	gene_id "MSTRG.155332"; transcript_id "MSTRG.155332.66"; exon_number "19";
chr5	StringTie	exon	141670512	141670628	1000	-	.	gene_id "MSTRG.155332"; transcript_id "MSTRG.155332.66"; exon_number "20";
chr5	StringTie	exon	141671265	141671400	1000	-	.	gene_id "MSTRG.155332"; transcript_id "MSTRG.155332.66"; exon_number "21";
chr5	StringTie	exon	141671570	141671752	1000	-	.	gene_id "MSTRG.155332"; transcript_id "MSTRG.155332.66"; exon_number "22";
chr5	StringTie	exon	141671895	141671980	1000	-	.	gene_id "MSTRG.155332"; transcript_id "MSTRG.155332.66"; exon_number "23";
chr5	StringTie	exon	141672102	141672301	1000	-	.	gene_id "MSTRG.155332"; transcript_id "MSTRG.155332.66"; exon_number "24";
chr5	StringTie	exon	141672552	141672658	1000	-	.	gene_id "MSTRG.155332"; transcript_id "MSTRG.155332.66"; exon_number "25";
chr5	StringTie	exon	141672741	141672925	1000	-	.	gene_id "MSTRG.155332"; transcript_id "MSTRG.155332.66"; exon_number "26";
chr5	StringTie	exon	141673013	141673133	1000	-	.	gene_id "MSTRG.155332"; transcript_id "MSTRG.155332.66"; exon_number "27";
chr5	StringTie	exon	141673401	141673470	1000	-	.	gene_id "MSTRG.155332"; transcript_id "MSTRG.155332.66"; exon_number "28";
chr5	StringTie	exon	141673605	141673808	1000	-	.	gene_id "MSTRG.155332"; transcript_id "MSTRG.155332.66"; exon_number "29";
chr5	StringTie	exon	141679545	141679656	1000	-	.	gene_id "MSTRG.155332"; transcript_id "MSTRG.155332.66"; exon_number "30";
chr5	StringTie	exon	141679963	141680922	1000	-	.	gene_id "MSTRG.155332"; transcript_id "MSTRG.155332.66"; exon_number "31";
chr5	StringTie	transcript	141653123	141682320	1000	-	.	gene_id "MSTRG.155332"; transcript_id "MSTRG.155332.67";
chr5	StringTie	exon	141653123	141654435	1000	-	.	gene_id "MSTRG.155332"; transcript_id "MSTRG.155332.67"; exon_number "1";
chr5	StringTie	exon	141655362	141655400	1000	-	.	gene_id "MSTRG.155332"; transcript_id "MSTRG.155332.67"; exon_number "2";
chr5	StringTie	exon	141655621	141655758	1000	-	.	gene_id "MSTRG.155332"; transcript_id "MSTRG.155332.67"; exon_number "3";
chr5	StringTie	exon	141655869	141655932	1000	-	.	gene_id "MSTRG.155332"; transcript_id "MSTRG.155332.67"; exon_number "4";
chr5	StringTie	exon	141656064	141656099	1000	-	.	gene_id "MSTRG.155332"; transcript_id "MSTRG.155332.67"; exon_number "5";
chr5	StringTie	exon	141656194	141656276	1000	-	.	gene_id "MSTRG.155332"; transcript_id "MSTRG.155332.67"; exon_number "6";
chr5	StringTie	exon	141656504	141656637	1000	-	.	gene_id "MSTRG.155332"; transcript_id "MSTRG.155332.67"; exon_number "7";
chr5	StringTie	exon	141656718	141656846	1000	-	.	gene_id "MSTRG.155332"; transcript_id "MSTRG.155332.67"; exon_number "8";
chr5	StringTie	exon	141658365	141658479	1000	-	.	gene_id "MSTRG.155332"; transcript_id "MSTRG.155332.67"; exon_number "9";
chr5	StringTie	exon	141658579	141658653	1000	-	.	gene_id "MSTRG.155332"; transcript_id "MSTRG.155332.67"; exon_number "10";
chr5	StringTie	exon	141659408	141659476	1000	-	.	gene_id "MSTRG.155332"; transcript_id "MSTRG.155332.67"; exon_number "11";
chr5	StringTie	exon	141659779	141659926	1000	-	.	gene_id "MSTRG.155332"; transcript_id "MSTRG.155332.67"; exon_number "12";
chr5	StringTie	exon	141661684	141662255	1000	-	.	gene_id "MSTRG.155332"; transcript_id "MSTRG.155332.67"; exon_number "13";
chr5	StringTie	exon	141664922	141665085	1000	-	.	gene_id "MSTRG.155332"; transcript_id "MSTRG.155332.67"; exon_number "14";
chr5	StringTie	exon	141665311	141665374	1000	-	.	gene_id "MSTRG.155332"; transcript_id "MSTRG.155332.67"; exon_number "15";
chr5	StringTie	exon	141666424	141666643	1000	-	.	gene_id "MSTRG.155332"; transcript_id "MSTRG.155332.67"; exon_number "16";
chr5	StringTie	exon	141669709	141669811	1000	-	.	gene_id "MSTRG.155332"; transcript_id "MSTRG.155332.67"; exon_number "17";
chr5	StringTie	exon	141669922	141670063	1000	-	.	gene_id "MSTRG.155332"; transcript_id "MSTRG.155332.67"; exon_number "18";
chr5	StringTie	exon	141670512	141670628	1000	-	.	gene_id "MSTRG.155332"; transcript_id "MSTRG.155332.67"; exon_number "19";
chr5	StringTie	exon	141671265	141671400	1000	-	.	gene_id "MSTRG.155332"; transcript_id "MSTRG.155332.67"; exon_number "20";
chr5	StringTie	exon	141671570	141671752	1000	-	.	gene_id "MSTRG.155332"; transcript_id "MSTRG.155332.67"; exon_number "21";
chr5	StringTie	exon	141671895	141671980	1000	-	.	gene_id "MSTRG.155332"; transcript_id "MSTRG.155332.67"; exon_number "22";
chr5	StringTie	exon	141672102	141672301	1000	-	.	gene_id "MSTRG.155332"; transcript_id "MSTRG.155332.67"; exon_number "23";
chr5	StringTie	exon	141672552	141672658	1000	-	.	gene_id "MSTRG.155332"; transcript_id "MSTRG.155332.67"; exon_number "24";
chr5	StringTie	exon	141672741	141672925	1000	-	.	gene_id "MSTRG.155332"; transcript_id "MSTRG.155332.67"; exon_number "25";
chr5	StringTie	exon	141673013	141673133	1000	-	.	gene_id "MSTRG.155332"; transcript_id "MSTRG.155332.67"; exon_number "26";
chr5	StringTie	exon	141673401	141673470	1000	-	.	gene_id "MSTRG.155332"; transcript_id "MSTRG.155332.67"; exon_number "27";
chr5	StringTie	exon	141673605	141673808	1000	-	.	gene_id "MSTRG.155332"; transcript_id "MSTRG.155332.67"; exon_number "28";
chr5	StringTie	exon	141679963	141680471	1000	-	.	gene_id "MSTRG.155332"; transcript_id "MSTRG.155332.67"; exon_number "29";
chr5	StringTie	exon	141682173	141682320	1000	-	.	gene_id "MSTRG.155332"; transcript_id "MSTRG.155332.67"; exon_number "30";
chr5	StringTie	transcript	141653125	141682242	1000	-	.	gene_id "MSTRG.155332"; transcript_id "MSTRG.155332.68";
chr5	StringTie	exon	141653125	141654435	1000	-	.	gene_id "MSTRG.155332"; transcript_id "MSTRG.155332.68"; exon_number "1";
chr5	StringTie	exon	141655362	141655400	1000	-	.	gene_id "MSTRG.155332"; transcript_id "MSTRG.155332.68"; exon_number "2";
chr5	StringTie	exon	141655621	141655758	1000	-	.	gene_id "MSTRG.155332"; transcript_id "MSTRG.155332.68"; exon_number "3";
chr5	StringTie	exon	141655869	141656846	1000	-	.	gene_id "MSTRG.155332"; transcript_id "MSTRG.155332.68"; exon_number "4";
chr5	StringTie	exon	141658365	141658479	1000	-	.	gene_id "MSTRG.155332"; transcript_id "MSTRG.155332.68"; exon_number "5";
chr5	StringTie	exon	141658579	141658653	1000	-	.	gene_id "MSTRG.155332"; transcript_id "MSTRG.155332.68"; exon_number "6";
chr5	StringTie	exon	141659408	141659476	1000	-	.	gene_id "MSTRG.155332"; transcript_id "MSTRG.155332.68"; exon_number "7";
chr5	StringTie	exon	141659779	141659926	1000	-	.	gene_id "MSTRG.155332"; transcript_id "MSTRG.155332.68"; exon_number "8";
chr5	StringTie	exon	141661684	141662255	1000	-	.	gene_id "MSTRG.155332"; transcript_id "MSTRG.155332.68"; exon_number "9";
chr5	StringTie	exon	141664922	141665374	1000	-	.	gene_id "MSTRG.155332"; transcript_id "MSTRG.155332.68"; exon_number "10";
chr5	StringTie	exon	141666424	141666643	1000	-	.	gene_id "MSTRG.155332"; transcript_id "MSTRG.155332.68"; exon_number "11";
chr5	StringTie	exon	141670512	141670628	1000	-	.	gene_id "MSTRG.155332"; transcript_id "MSTRG.155332.68"; exon_number "12";
chr5	StringTie	exon	141671265	141671400	1000	-	.	gene_id "MSTRG.155332"; transcript_id "MSTRG.155332.68"; exon_number "13";
chr5	StringTie	exon	141671570	141671752	1000	-	.	gene_id "MSTRG.155332"; transcript_id "MSTRG.155332.68"; exon_number "14";
chr5	StringTie	exon	141671895	141671980	1000	-	.	gene_id "MSTRG.155332"; transcript_id "MSTRG.155332.68"; exon_number "15";
chr5	StringTie	exon	141672102	141672301	1000	-	.	gene_id "MSTRG.155332"; transcript_id "MSTRG.155332.68"; exon_number "16";
chr5	StringTie	exon	141672552	141672658	1000	-	.	gene_id "MSTRG.155332"; transcript_id "MSTRG.155332.68"; exon_number "17";
chr5	StringTie	exon	141672741	141672925	1000	-	.	gene_id "MSTRG.155332"; transcript_id "MSTRG.155332.68"; exon_number "18";
chr5	StringTie	exon	141673013	141673133	1000	-	.	gene_id "MSTRG.155332"; transcript_id "MSTRG.155332.68"; exon_number "19";
chr5	StringTie	exon	141673401	141673470	1000	-	.	gene_id "MSTRG.155332"; transcript_id "MSTRG.155332.68"; exon_number "20";
chr5	StringTie	exon	141673605	141673808	1000	-	.	gene_id "MSTRG.155332"; transcript_id "MSTRG.155332.68"; exon_number "21";
chr5	StringTie	exon	141678313	141678497	1000	-	.	gene_id "MSTRG.155332"; transcript_id "MSTRG.155332.68"; exon_number "22";
chr5	StringTie	exon	141679545	141679822	1000	-	.	gene_id "MSTRG.155332"; transcript_id "MSTRG.155332.68"; exon_number "23";
chr5	StringTie	exon	141679963	141680503	1000	-	.	gene_id "MSTRG.155332"; transcript_id "MSTRG.155332.68"; exon_number "24";
chr5	StringTie	exon	141682173	141682242	1000	-	.	gene_id "MSTRG.155332"; transcript_id "MSTRG.155332.68"; exon_number "25";
chr5	StringTie	transcript	141653132	141682735	1000	-	.	gene_id "MSTRG.155332"; transcript_id "MSTRG.155332.69";
chr5	StringTie	exon	141653132	141654435	1000	-	.	gene_id "MSTRG.155332"; transcript_id "MSTRG.155332.69"; exon_number "1";
chr5	StringTie	exon	141655362	141655400	1000	-	.	gene_id "MSTRG.155332"; transcript_id "MSTRG.155332.69"; exon_number "2";
chr5	StringTie	exon	141655621	141655758	1000	-	.	gene_id "MSTRG.155332"; transcript_id "MSTRG.155332.69"; exon_number "3";
chr5	StringTie	exon	141655869	141655932	1000	-	.	gene_id "MSTRG.155332"; transcript_id "MSTRG.155332.69"; exon_number "4";
chr5	StringTie	exon	141656064	141656099	1000	-	.	gene_id "MSTRG.155332"; transcript_id "MSTRG.155332.69"; exon_number "5";
chr5	StringTie	exon	141656194	141656276	1000	-	.	gene_id "MSTRG.155332"; transcript_id "MSTRG.155332.69"; exon_number "6";
chr5	StringTie	exon	141656504	141656637	1000	-	.	gene_id "MSTRG.155332"; transcript_id "MSTRG.155332.69"; exon_number "7";
chr5	StringTie	exon	141656718	141656846	1000	-	.	gene_id "MSTRG.155332"; transcript_id "MSTRG.155332.69"; exon_number "8";
chr5	StringTie	exon	141658365	141658479	1000	-	.	gene_id "MSTRG.155332"; transcript_id "MSTRG.155332.69"; exon_number "9";
chr5	StringTie	exon	141658579	141658653	1000	-	.	gene_id "MSTRG.155332"; transcript_id "MSTRG.155332.69"; exon_number "10";
chr5	StringTie	exon	141659408	141659476	1000	-	.	gene_id "MSTRG.155332"; transcript_id "MSTRG.155332.69"; exon_number "11";
chr5	StringTie	exon	141659779	141659926	1000	-	.	gene_id "MSTRG.155332"; transcript_id "MSTRG.155332.69"; exon_number "12";
chr5	StringTie	exon	141661684	141661789	1000	-	.	gene_id "MSTRG.155332"; transcript_id "MSTRG.155332.69"; exon_number "13";
chr5	StringTie	exon	141662043	141662255	1000	-	.	gene_id "MSTRG.155332"; transcript_id "MSTRG.155332.69"; exon_number "14";
chr5	StringTie	exon	141664922	141665085	1000	-	.	gene_id "MSTRG.155332"; transcript_id "MSTRG.155332.69"; exon_number "15";
chr5	StringTie	exon	141665311	141665374	1000	-	.	gene_id "MSTRG.155332"; transcript_id "MSTRG.155332.69"; exon_number "16";
chr5	StringTie	exon	141666424	141666643	1000	-	.	gene_id "MSTRG.155332"; transcript_id "MSTRG.155332.69"; exon_number "17";
chr5	StringTie	exon	141669709	141669811	1000	-	.	gene_id "MSTRG.155332"; transcript_id "MSTRG.155332.69"; exon_number "18";
chr5	StringTie	exon	141669922	141670063	1000	-	.	gene_id "MSTRG.155332"; transcript_id "MSTRG.155332.69"; exon_number "19";
chr5	StringTie	exon	141670512	141670628	1000	-	.	gene_id "MSTRG.155332"; transcript_id "MSTRG.155332.69"; exon_number "20";
chr5	StringTie	exon	141671265	141671400	1000	-	.	gene_id "MSTRG.155332"; transcript_id "MSTRG.155332.69"; exon_number "21";
chr5	StringTie	exon	141671570	141671752	1000	-	.	gene_id "MSTRG.155332"; transcript_id "MSTRG.155332.69"; exon_number "22";
chr5	StringTie	exon	141671895	141671980	1000	-	.	gene_id "MSTRG.155332"; transcript_id "MSTRG.155332.69"; exon_number "23";
chr5	StringTie	exon	141672102	141672301	1000	-	.	gene_id "MSTRG.155332"; transcript_id "MSTRG.155332.69"; exon_number "24";
chr5	StringTie	exon	141672552	141672658	1000	-	.	gene_id "MSTRG.155332"; transcript_id "MSTRG.155332.69"; exon_number "25";
chr5	StringTie	exon	141672741	141672920	1000	-	.	gene_id "MSTRG.155332"; transcript_id "MSTRG.155332.69"; exon_number "26";
chr5	StringTie	exon	141673013	141673133	1000	-	.	gene_id "MSTRG.155332"; transcript_id "MSTRG.155332.69"; exon_number "27";
chr5	StringTie	exon	141673401	141673470	1000	-	.	gene_id "MSTRG.155332"; transcript_id "MSTRG.155332.69"; exon_number "28";
chr5	StringTie	exon	141673605	141673808	1000	-	.	gene_id "MSTRG.155332"; transcript_id "MSTRG.155332.69"; exon_number "29";
chr5	StringTie	exon	141679545	141679656	1000	-	.	gene_id "MSTRG.155332"; transcript_id "MSTRG.155332.69"; exon_number "30";
chr5	StringTie	exon	141679761	141679822	1000	-	.	gene_id "MSTRG.155332"; transcript_id "MSTRG.155332.69"; exon_number "31";
chr5	StringTie	exon	141679963	141680471	1000	-	.	gene_id "MSTRG.155332"; transcript_id "MSTRG.155332.69"; exon_number "32";
chr5	StringTie	exon	141682173	141682735	1000	-	.	gene_id "MSTRG.155332"; transcript_id "MSTRG.155332.69"; exon_number "33";
chr5	StringTie	transcript	141639024	141684608	1000	-	.	gene_id "MSTRG.155332"; transcript_id "MSTRG.155332.7";
chr5	StringTie	exon	141639024	141641563	1000	-	.	gene_id "MSTRG.155332"; transcript_id "MSTRG.155332.7"; exon_number "1";
chr5	StringTie	exon	141641702	141641757	1000	-	.	gene_id "MSTRG.155332"; transcript_id "MSTRG.155332.7"; exon_number "2";
chr5	StringTie	exon	141643001	141643088	1000	-	.	gene_id "MSTRG.155332"; transcript_id "MSTRG.155332.7"; exon_number "3";
chr5	StringTie	exon	141644218	141644438	1000	-	.	gene_id "MSTRG.155332"; transcript_id "MSTRG.155332.7"; exon_number "4";
chr5	StringTie	exon	141644573	141644690	1000	-	.	gene_id "MSTRG.155332"; transcript_id "MSTRG.155332.7"; exon_number "5";
chr5	StringTie	exon	141644859	141644942	1000	-	.	gene_id "MSTRG.155332"; transcript_id "MSTRG.155332.7"; exon_number "6";
chr5	StringTie	exon	141645020	141645148	1000	-	.	gene_id "MSTRG.155332"; transcript_id "MSTRG.155332.7"; exon_number "7";
chr5	StringTie	exon	141645771	141645932	1000	-	.	gene_id "MSTRG.155332"; transcript_id "MSTRG.155332.7"; exon_number "8";
chr5	StringTie	exon	141646087	141646722	1000	-	.	gene_id "MSTRG.155332"; transcript_id "MSTRG.155332.7"; exon_number "9";
chr5	StringTie	exon	141647135	141647230	1000	-	.	gene_id "MSTRG.155332"; transcript_id "MSTRG.155332.7"; exon_number "10";
chr5	StringTie	exon	141647398	141647520	1000	-	.	gene_id "MSTRG.155332"; transcript_id "MSTRG.155332.7"; exon_number "11";
chr5	StringTie	exon	141647968	141648096	1000	-	.	gene_id "MSTRG.155332"; transcript_id "MSTRG.155332.7"; exon_number "12";
chr5	StringTie	exon	141648957	141649020	1000	-	.	gene_id "MSTRG.155332"; transcript_id "MSTRG.155332.7"; exon_number "13";
chr5	StringTie	exon	141649172	141649308	1000	-	.	gene_id "MSTRG.155332"; transcript_id "MSTRG.155332.7"; exon_number "14";
chr5	StringTie	exon	141649395	141649530	1000	-	.	gene_id "MSTRG.155332"; transcript_id "MSTRG.155332.7"; exon_number "15";
chr5	StringTie	exon	141649887	141649954	1000	-	.	gene_id "MSTRG.155332"; transcript_id "MSTRG.155332.7"; exon_number "16";
chr5	StringTie	exon	141650359	141650404	1000	-	.	gene_id "MSTRG.155332"; transcript_id "MSTRG.155332.7"; exon_number "17";
chr5	StringTie	exon	141651020	141651117	1000	-	.	gene_id "MSTRG.155332"; transcript_id "MSTRG.155332.7"; exon_number "18";
chr5	StringTie	exon	141651348	141651679	1000	-	.	gene_id "MSTRG.155332"; transcript_id "MSTRG.155332.7"; exon_number "19";
chr5	StringTie	exon	141652967	141654435	1000	-	.	gene_id "MSTRG.155332"; transcript_id "MSTRG.155332.7"; exon_number "20";
chr5	StringTie	exon	141655362	141655400	1000	-	.	gene_id "MSTRG.155332"; transcript_id "MSTRG.155332.7"; exon_number "21";
chr5	StringTie	exon	141655621	141655758	1000	-	.	gene_id "MSTRG.155332"; transcript_id "MSTRG.155332.7"; exon_number "22";
chr5	StringTie	exon	141655869	141655932	1000	-	.	gene_id "MSTRG.155332"; transcript_id "MSTRG.155332.7"; exon_number "23";
chr5	StringTie	exon	141656064	141656099	1000	-	.	gene_id "MSTRG.155332"; transcript_id "MSTRG.155332.7"; exon_number "24";
chr5	StringTie	exon	141656194	141656276	1000	-	.	gene_id "MSTRG.155332"; transcript_id "MSTRG.155332.7"; exon_number "25";
chr5	StringTie	exon	141656504	141656637	1000	-	.	gene_id "MSTRG.155332"; transcript_id "MSTRG.155332.7"; exon_number "26";
chr5	StringTie	exon	141656718	141656846	1000	-	.	gene_id "MSTRG.155332"; transcript_id "MSTRG.155332.7"; exon_number "27";
chr5	StringTie	exon	141658365	141658479	1000	-	.	gene_id "MSTRG.155332"; transcript_id "MSTRG.155332.7"; exon_number "28";
chr5	StringTie	exon	141658579	141658653	1000	-	.	gene_id "MSTRG.155332"; transcript_id "MSTRG.155332.7"; exon_number "29";
chr5	StringTie	exon	141659408	141659476	1000	-	.	gene_id "MSTRG.155332"; transcript_id "MSTRG.155332.7"; exon_number "30";
chr5	StringTie	exon	141659779	141659926	1000	-	.	gene_id "MSTRG.155332"; transcript_id "MSTRG.155332.7"; exon_number "31";
chr5	StringTie	exon	141661684	141661789	1000	-	.	gene_id "MSTRG.155332"; transcript_id "MSTRG.155332.7"; exon_number "32";
chr5	StringTie	exon	141662043	141662255	1000	-	.	gene_id "MSTRG.155332"; transcript_id "MSTRG.155332.7"; exon_number "33";
chr5	StringTie	exon	141664922	141665085	1000	-	.	gene_id "MSTRG.155332"; transcript_id "MSTRG.155332.7"; exon_number "34";
chr5	StringTie	exon	141665311	141665374	1000	-	.	gene_id "MSTRG.155332"; transcript_id "MSTRG.155332.7"; exon_number "35";
chr5	StringTie	exon	141666424	141666643	1000	-	.	gene_id "MSTRG.155332"; transcript_id "MSTRG.155332.7"; exon_number "36";
chr5	StringTie	exon	141669709	141669811	1000	-	.	gene_id "MSTRG.155332"; transcript_id "MSTRG.155332.7"; exon_number "37";
chr5	StringTie	exon	141669922	141670063	1000	-	.	gene_id "MSTRG.155332"; transcript_id "MSTRG.155332.7"; exon_number "38";
chr5	StringTie	exon	141670512	141670628	1000	-	.	gene_id "MSTRG.155332"; transcript_id "MSTRG.155332.7"; exon_number "39";
chr5	StringTie	exon	141671265	141671400	1000	-	.	gene_id "MSTRG.155332"; transcript_id "MSTRG.155332.7"; exon_number "40";
chr5	StringTie	exon	141671570	141671752	1000	-	.	gene_id "MSTRG.155332"; transcript_id "MSTRG.155332.7"; exon_number "41";
chr5	StringTie	exon	141671895	141671980	1000	-	.	gene_id "MSTRG.155332"; transcript_id "MSTRG.155332.7"; exon_number "42";
chr5	StringTie	exon	141672102	141672301	1000	-	.	gene_id "MSTRG.155332"; transcript_id "MSTRG.155332.7"; exon_number "43";
chr5	StringTie	exon	141672552	141672658	1000	-	.	gene_id "MSTRG.155332"; transcript_id "MSTRG.155332.7"; exon_number "44";
chr5	StringTie	exon	141672741	141672925	1000	-	.	gene_id "MSTRG.155332"; transcript_id "MSTRG.155332.7"; exon_number "45";
chr5	StringTie	exon	141673013	141673133	1000	-	.	gene_id "MSTRG.155332"; transcript_id "MSTRG.155332.7"; exon_number "46";
chr5	StringTie	exon	141673401	141673470	1000	-	.	gene_id "MSTRG.155332"; transcript_id "MSTRG.155332.7"; exon_number "47";
chr5	StringTie	exon	141673605	141673808	1000	-	.	gene_id "MSTRG.155332"; transcript_id "MSTRG.155332.7"; exon_number "48";
chr5	StringTie	exon	141679545	141679656	1000	-	.	gene_id "MSTRG.155332"; transcript_id "MSTRG.155332.7"; exon_number "49";
chr5	StringTie	exon	141679761	141679822	1000	-	.	gene_id "MSTRG.155332"; transcript_id "MSTRG.155332.7"; exon_number "50";
chr5	StringTie	exon	141679963	141680503	1000	-	.	gene_id "MSTRG.155332"; transcript_id "MSTRG.155332.7"; exon_number "51";
chr5	StringTie	exon	141682173	141684608	1000	-	.	gene_id "MSTRG.155332"; transcript_id "MSTRG.155332.7"; exon_number "52";
chr5	StringTie	transcript	141653132	141682432	1000	-	.	gene_id "MSTRG.155332"; transcript_id "MSTRG.155332.70";
chr5	StringTie	exon	141653132	141654435	1000	-	.	gene_id "MSTRG.155332"; transcript_id "MSTRG.155332.70"; exon_number "1";
chr5	StringTie	exon	141655362	141655400	1000	-	.	gene_id "MSTRG.155332"; transcript_id "MSTRG.155332.70"; exon_number "2";
chr5	StringTie	exon	141655621	141655758	1000	-	.	gene_id "MSTRG.155332"; transcript_id "MSTRG.155332.70"; exon_number "3";
chr5	StringTie	exon	141655869	141655932	1000	-	.	gene_id "MSTRG.155332"; transcript_id "MSTRG.155332.70"; exon_number "4";
chr5	StringTie	exon	141656064	141656099	1000	-	.	gene_id "MSTRG.155332"; transcript_id "MSTRG.155332.70"; exon_number "5";
chr5	StringTie	exon	141656194	141656276	1000	-	.	gene_id "MSTRG.155332"; transcript_id "MSTRG.155332.70"; exon_number "6";
chr5	StringTie	exon	141656504	141656637	1000	-	.	gene_id "MSTRG.155332"; transcript_id "MSTRG.155332.70"; exon_number "7";
chr5	StringTie	exon	141656718	141656846	1000	-	.	gene_id "MSTRG.155332"; transcript_id "MSTRG.155332.70"; exon_number "8";
chr5	StringTie	exon	141658365	141658479	1000	-	.	gene_id "MSTRG.155332"; transcript_id "MSTRG.155332.70"; exon_number "9";
chr5	StringTie	exon	141658579	141658653	1000	-	.	gene_id "MSTRG.155332"; transcript_id "MSTRG.155332.70"; exon_number "10";
chr5	StringTie	exon	141659408	141659476	1000	-	.	gene_id "MSTRG.155332"; transcript_id "MSTRG.155332.70"; exon_number "11";
chr5	StringTie	exon	141659779	141659926	1000	-	.	gene_id "MSTRG.155332"; transcript_id "MSTRG.155332.70"; exon_number "12";
chr5	StringTie	exon	141661684	141661789	1000	-	.	gene_id "MSTRG.155332"; transcript_id "MSTRG.155332.70"; exon_number "13";
chr5	StringTie	exon	141662103	141662255	1000	-	.	gene_id "MSTRG.155332"; transcript_id "MSTRG.155332.70"; exon_number "14";
chr5	StringTie	exon	141664922	141665085	1000	-	.	gene_id "MSTRG.155332"; transcript_id "MSTRG.155332.70"; exon_number "15";
chr5	StringTie	exon	141665311	141665374	1000	-	.	gene_id "MSTRG.155332"; transcript_id "MSTRG.155332.70"; exon_number "16";
chr5	StringTie	exon	141666424	141666643	1000	-	.	gene_id "MSTRG.155332"; transcript_id "MSTRG.155332.70"; exon_number "17";
chr5	StringTie	exon	141669709	141669811	1000	-	.	gene_id "MSTRG.155332"; transcript_id "MSTRG.155332.70"; exon_number "18";
chr5	StringTie	exon	141669922	141670063	1000	-	.	gene_id "MSTRG.155332"; transcript_id "MSTRG.155332.70"; exon_number "19";
chr5	StringTie	exon	141670512	141670628	1000	-	.	gene_id "MSTRG.155332"; transcript_id "MSTRG.155332.70"; exon_number "20";
chr5	StringTie	exon	141671265	141671400	1000	-	.	gene_id "MSTRG.155332"; transcript_id "MSTRG.155332.70"; exon_number "21";
chr5	StringTie	exon	141671570	141671752	1000	-	.	gene_id "MSTRG.155332"; transcript_id "MSTRG.155332.70"; exon_number "22";
chr5	StringTie	exon	141671895	141671980	1000	-	.	gene_id "MSTRG.155332"; transcript_id "MSTRG.155332.70"; exon_number "23";
chr5	StringTie	exon	141672102	141672301	1000	-	.	gene_id "MSTRG.155332"; transcript_id "MSTRG.155332.70"; exon_number "24";
chr5	StringTie	exon	141672552	141672658	1000	-	.	gene_id "MSTRG.155332"; transcript_id "MSTRG.155332.70"; exon_number "25";
chr5	StringTie	exon	141672741	141672920	1000	-	.	gene_id "MSTRG.155332"; transcript_id "MSTRG.155332.70"; exon_number "26";
chr5	StringTie	exon	141673013	141673133	1000	-	.	gene_id "MSTRG.155332"; transcript_id "MSTRG.155332.70"; exon_number "27";
chr5	StringTie	exon	141673401	141673470	1000	-	.	gene_id "MSTRG.155332"; transcript_id "MSTRG.155332.70"; exon_number "28";
chr5	StringTie	exon	141673605	141673808	1000	-	.	gene_id "MSTRG.155332"; transcript_id "MSTRG.155332.70"; exon_number "29";
chr5	StringTie	exon	141679545	141679656	1000	-	.	gene_id "MSTRG.155332"; transcript_id "MSTRG.155332.70"; exon_number "30";
chr5	StringTie	exon	141679761	141679822	1000	-	.	gene_id "MSTRG.155332"; transcript_id "MSTRG.155332.70"; exon_number "31";
chr5	StringTie	exon	141679963	141680471	1000	-	.	gene_id "MSTRG.155332"; transcript_id "MSTRG.155332.70"; exon_number "32";
chr5	StringTie	exon	141682173	141682432	1000	-	.	gene_id "MSTRG.155332"; transcript_id "MSTRG.155332.70"; exon_number "33";
chr5	StringTie	transcript	141653170	141660605	1000	-	.	gene_id "MSTRG.155332"; transcript_id "MSTRG.155332.71";
chr5	StringTie	exon	141653170	141654435	1000	-	.	gene_id "MSTRG.155332"; transcript_id "MSTRG.155332.71"; exon_number "1";
chr5	StringTie	exon	141655362	141655400	1000	-	.	gene_id "MSTRG.155332"; transcript_id "MSTRG.155332.71"; exon_number "2";
chr5	StringTie	exon	141655621	141655758	1000	-	.	gene_id "MSTRG.155332"; transcript_id "MSTRG.155332.71"; exon_number "3";
chr5	StringTie	exon	141655869	141655932	1000	-	.	gene_id "MSTRG.155332"; transcript_id "MSTRG.155332.71"; exon_number "4";
chr5	StringTie	exon	141656064	141656637	1000	-	.	gene_id "MSTRG.155332"; transcript_id "MSTRG.155332.71"; exon_number "5";
chr5	StringTie	exon	141658365	141658479	1000	-	.	gene_id "MSTRG.155332"; transcript_id "MSTRG.155332.71"; exon_number "6";
chr5	StringTie	exon	141658579	141658653	1000	-	.	gene_id "MSTRG.155332"; transcript_id "MSTRG.155332.71"; exon_number "7";
chr5	StringTie	exon	141659408	141659926	1000	-	.	gene_id "MSTRG.155332"; transcript_id "MSTRG.155332.71"; exon_number "8";
chr5	StringTie	exon	141660208	141660605	1000	-	.	gene_id "MSTRG.155332"; transcript_id "MSTRG.155332.71"; exon_number "9";
chr5	StringTie	transcript	141653200	141682204	1000	-	.	gene_id "MSTRG.155332"; transcript_id "MSTRG.155332.72";
chr5	StringTie	exon	141653200	141654435	1000	-	.	gene_id "MSTRG.155332"; transcript_id "MSTRG.155332.72"; exon_number "1";
chr5	StringTie	exon	141655362	141655400	1000	-	.	gene_id "MSTRG.155332"; transcript_id "MSTRG.155332.72"; exon_number "2";
chr5	StringTie	exon	141655621	141655758	1000	-	.	gene_id "MSTRG.155332"; transcript_id "MSTRG.155332.72"; exon_number "3";
chr5	StringTie	exon	141655869	141655932	1000	-	.	gene_id "MSTRG.155332"; transcript_id "MSTRG.155332.72"; exon_number "4";
chr5	StringTie	exon	141656064	141656099	1000	-	.	gene_id "MSTRG.155332"; transcript_id "MSTRG.155332.72"; exon_number "5";
chr5	StringTie	exon	141656194	141656276	1000	-	.	gene_id "MSTRG.155332"; transcript_id "MSTRG.155332.72"; exon_number "6";
chr5	StringTie	exon	141656504	141656637	1000	-	.	gene_id "MSTRG.155332"; transcript_id "MSTRG.155332.72"; exon_number "7";
chr5	StringTie	exon	141656718	141656846	1000	-	.	gene_id "MSTRG.155332"; transcript_id "MSTRG.155332.72"; exon_number "8";
chr5	StringTie	exon	141658365	141658479	1000	-	.	gene_id "MSTRG.155332"; transcript_id "MSTRG.155332.72"; exon_number "9";
chr5	StringTie	exon	141658579	141658653	1000	-	.	gene_id "MSTRG.155332"; transcript_id "MSTRG.155332.72"; exon_number "10";
chr5	StringTie	exon	141659408	141659926	1000	-	.	gene_id "MSTRG.155332"; transcript_id "MSTRG.155332.72"; exon_number "11";
chr5	StringTie	exon	141661684	141661789	1000	-	.	gene_id "MSTRG.155332"; transcript_id "MSTRG.155332.72"; exon_number "12";
chr5	StringTie	exon	141662103	141662255	1000	-	.	gene_id "MSTRG.155332"; transcript_id "MSTRG.155332.72"; exon_number "13";
chr5	StringTie	exon	141664922	141665085	1000	-	.	gene_id "MSTRG.155332"; transcript_id "MSTRG.155332.72"; exon_number "14";
chr5	StringTie	exon	141665311	141665374	1000	-	.	gene_id "MSTRG.155332"; transcript_id "MSTRG.155332.72"; exon_number "15";
chr5	StringTie	exon	141666424	141666643	1000	-	.	gene_id "MSTRG.155332"; transcript_id "MSTRG.155332.72"; exon_number "16";
chr5	StringTie	exon	141669709	141669811	1000	-	.	gene_id "MSTRG.155332"; transcript_id "MSTRG.155332.72"; exon_number "17";
chr5	StringTie	exon	141669922	141670063	1000	-	.	gene_id "MSTRG.155332"; transcript_id "MSTRG.155332.72"; exon_number "18";
chr5	StringTie	exon	141670512	141670628	1000	-	.	gene_id "MSTRG.155332"; transcript_id "MSTRG.155332.72"; exon_number "19";
chr5	StringTie	exon	141671265	141671400	1000	-	.	gene_id "MSTRG.155332"; transcript_id "MSTRG.155332.72"; exon_number "20";
chr5	StringTie	exon	141671570	141671752	1000	-	.	gene_id "MSTRG.155332"; transcript_id "MSTRG.155332.72"; exon_number "21";
chr5	StringTie	exon	141671895	141671980	1000	-	.	gene_id "MSTRG.155332"; transcript_id "MSTRG.155332.72"; exon_number "22";
chr5	StringTie	exon	141672102	141672301	1000	-	.	gene_id "MSTRG.155332"; transcript_id "MSTRG.155332.72"; exon_number "23";
chr5	StringTie	exon	141672552	141672658	1000	-	.	gene_id "MSTRG.155332"; transcript_id "MSTRG.155332.72"; exon_number "24";
chr5	StringTie	exon	141672741	141672920	1000	-	.	gene_id "MSTRG.155332"; transcript_id "MSTRG.155332.72"; exon_number "25";
chr5	StringTie	exon	141673013	141673133	1000	-	.	gene_id "MSTRG.155332"; transcript_id "MSTRG.155332.72"; exon_number "26";
chr5	StringTie	exon	141673401	141673470	1000	-	.	gene_id "MSTRG.155332"; transcript_id "MSTRG.155332.72"; exon_number "27";
chr5	StringTie	exon	141673605	141673808	1000	-	.	gene_id "MSTRG.155332"; transcript_id "MSTRG.155332.72"; exon_number "28";
chr5	StringTie	exon	141679545	141679656	1000	-	.	gene_id "MSTRG.155332"; transcript_id "MSTRG.155332.72"; exon_number "29";
chr5	StringTie	exon	141679761	141680503	1000	-	.	gene_id "MSTRG.155332"; transcript_id "MSTRG.155332.72"; exon_number "30";
chr5	StringTie	exon	141682173	141682204	1000	-	.	gene_id "MSTRG.155332"; transcript_id "MSTRG.155332.72"; exon_number "31";
chr5	StringTie	transcript	141653210	141682308	1000	-	.	gene_id "MSTRG.155332"; transcript_id "MSTRG.155332.73";
chr5	StringTie	exon	141653210	141654435	1000	-	.	gene_id "MSTRG.155332"; transcript_id "MSTRG.155332.73"; exon_number "1";
chr5	StringTie	exon	141655362	141655400	1000	-	.	gene_id "MSTRG.155332"; transcript_id "MSTRG.155332.73"; exon_number "2";
chr5	StringTie	exon	141655621	141655758	1000	-	.	gene_id "MSTRG.155332"; transcript_id "MSTRG.155332.73"; exon_number "3";
chr5	StringTie	exon	141655869	141655932	1000	-	.	gene_id "MSTRG.155332"; transcript_id "MSTRG.155332.73"; exon_number "4";
chr5	StringTie	exon	141656064	141656099	1000	-	.	gene_id "MSTRG.155332"; transcript_id "MSTRG.155332.73"; exon_number "5";
chr5	StringTie	exon	141656194	141656276	1000	-	.	gene_id "MSTRG.155332"; transcript_id "MSTRG.155332.73"; exon_number "6";
chr5	StringTie	exon	141656504	141656637	1000	-	.	gene_id "MSTRG.155332"; transcript_id "MSTRG.155332.73"; exon_number "7";
chr5	StringTie	exon	141656718	141656846	1000	-	.	gene_id "MSTRG.155332"; transcript_id "MSTRG.155332.73"; exon_number "8";
chr5	StringTie	exon	141658365	141658479	1000	-	.	gene_id "MSTRG.155332"; transcript_id "MSTRG.155332.73"; exon_number "9";
chr5	StringTie	exon	141658579	141658653	1000	-	.	gene_id "MSTRG.155332"; transcript_id "MSTRG.155332.73"; exon_number "10";
chr5	StringTie	exon	141659408	141659476	1000	-	.	gene_id "MSTRG.155332"; transcript_id "MSTRG.155332.73"; exon_number "11";
chr5	StringTie	exon	141659779	141659926	1000	-	.	gene_id "MSTRG.155332"; transcript_id "MSTRG.155332.73"; exon_number "12";
chr5	StringTie	exon	141661684	141661789	1000	-	.	gene_id "MSTRG.155332"; transcript_id "MSTRG.155332.73"; exon_number "13";
chr5	StringTie	exon	141662103	141662255	1000	-	.	gene_id "MSTRG.155332"; transcript_id "MSTRG.155332.73"; exon_number "14";
chr5	StringTie	exon	141664922	141665085	1000	-	.	gene_id "MSTRG.155332"; transcript_id "MSTRG.155332.73"; exon_number "15";
chr5	StringTie	exon	141665311	141665374	1000	-	.	gene_id "MSTRG.155332"; transcript_id "MSTRG.155332.73"; exon_number "16";
chr5	StringTie	exon	141666424	141666643	1000	-	.	gene_id "MSTRG.155332"; transcript_id "MSTRG.155332.73"; exon_number "17";
chr5	StringTie	exon	141669709	141669811	1000	-	.	gene_id "MSTRG.155332"; transcript_id "MSTRG.155332.73"; exon_number "18";
chr5	StringTie	exon	141669922	141670063	1000	-	.	gene_id "MSTRG.155332"; transcript_id "MSTRG.155332.73"; exon_number "19";
chr5	StringTie	exon	141670512	141670628	1000	-	.	gene_id "MSTRG.155332"; transcript_id "MSTRG.155332.73"; exon_number "20";
chr5	StringTie	exon	141671265	141671400	1000	-	.	gene_id "MSTRG.155332"; transcript_id "MSTRG.155332.73"; exon_number "21";
chr5	StringTie	exon	141671570	141671752	1000	-	.	gene_id "MSTRG.155332"; transcript_id "MSTRG.155332.73"; exon_number "22";
chr5	StringTie	exon	141671895	141671980	1000	-	.	gene_id "MSTRG.155332"; transcript_id "MSTRG.155332.73"; exon_number "23";
chr5	StringTie	exon	141672102	141672301	1000	-	.	gene_id "MSTRG.155332"; transcript_id "MSTRG.155332.73"; exon_number "24";
chr5	StringTie	exon	141672552	141672658	1000	-	.	gene_id "MSTRG.155332"; transcript_id "MSTRG.155332.73"; exon_number "25";
chr5	StringTie	exon	141672741	141672925	1000	-	.	gene_id "MSTRG.155332"; transcript_id "MSTRG.155332.73"; exon_number "26";
chr5	StringTie	exon	141673013	141673133	1000	-	.	gene_id "MSTRG.155332"; transcript_id "MSTRG.155332.73"; exon_number "27";
chr5	StringTie	exon	141673401	141673470	1000	-	.	gene_id "MSTRG.155332"; transcript_id "MSTRG.155332.73"; exon_number "28";
chr5	StringTie	exon	141673605	141673808	1000	-	.	gene_id "MSTRG.155332"; transcript_id "MSTRG.155332.73"; exon_number "29";
chr5	StringTie	exon	141679545	141679656	1000	-	.	gene_id "MSTRG.155332"; transcript_id "MSTRG.155332.73"; exon_number "30";
chr5	StringTie	exon	141679761	141679822	1000	-	.	gene_id "MSTRG.155332"; transcript_id "MSTRG.155332.73"; exon_number "31";
chr5	StringTie	exon	141679963	141680503	1000	-	.	gene_id "MSTRG.155332"; transcript_id "MSTRG.155332.73"; exon_number "32";
chr5	StringTie	exon	141682173	141682308	1000	-	.	gene_id "MSTRG.155332"; transcript_id "MSTRG.155332.73"; exon_number "33";
chr5	StringTie	transcript	141653217	141682242	1000	-	.	gene_id "MSTRG.155332"; transcript_id "MSTRG.155332.74";
chr5	StringTie	exon	141653217	141654435	1000	-	.	gene_id "MSTRG.155332"; transcript_id "MSTRG.155332.74"; exon_number "1";
chr5	StringTie	exon	141655362	141655400	1000	-	.	gene_id "MSTRG.155332"; transcript_id "MSTRG.155332.74"; exon_number "2";
chr5	StringTie	exon	141655621	141655758	1000	-	.	gene_id "MSTRG.155332"; transcript_id "MSTRG.155332.74"; exon_number "3";
chr5	StringTie	exon	141655869	141655932	1000	-	.	gene_id "MSTRG.155332"; transcript_id "MSTRG.155332.74"; exon_number "4";
chr5	StringTie	exon	141656064	141656099	1000	-	.	gene_id "MSTRG.155332"; transcript_id "MSTRG.155332.74"; exon_number "5";
chr5	StringTie	exon	141656194	141656276	1000	-	.	gene_id "MSTRG.155332"; transcript_id "MSTRG.155332.74"; exon_number "6";
chr5	StringTie	exon	141656504	141656637	1000	-	.	gene_id "MSTRG.155332"; transcript_id "MSTRG.155332.74"; exon_number "7";
chr5	StringTie	exon	141656718	141656846	1000	-	.	gene_id "MSTRG.155332"; transcript_id "MSTRG.155332.74"; exon_number "8";
chr5	StringTie	exon	141658365	141658479	1000	-	.	gene_id "MSTRG.155332"; transcript_id "MSTRG.155332.74"; exon_number "9";
chr5	StringTie	exon	141658579	141658653	1000	-	.	gene_id "MSTRG.155332"; transcript_id "MSTRG.155332.74"; exon_number "10";
chr5	StringTie	exon	141659408	141659476	1000	-	.	gene_id "MSTRG.155332"; transcript_id "MSTRG.155332.74"; exon_number "11";
chr5	StringTie	exon	141659779	141659926	1000	-	.	gene_id "MSTRG.155332"; transcript_id "MSTRG.155332.74"; exon_number "12";
chr5	StringTie	exon	141661684	141662255	1000	-	.	gene_id "MSTRG.155332"; transcript_id "MSTRG.155332.74"; exon_number "13";
chr5	StringTie	exon	141664922	141665085	1000	-	.	gene_id "MSTRG.155332"; transcript_id "MSTRG.155332.74"; exon_number "14";
chr5	StringTie	exon	141665311	141665374	1000	-	.	gene_id "MSTRG.155332"; transcript_id "MSTRG.155332.74"; exon_number "15";
chr5	StringTie	exon	141666424	141666643	1000	-	.	gene_id "MSTRG.155332"; transcript_id "MSTRG.155332.74"; exon_number "16";
chr5	StringTie	exon	141668471	141668651	1000	-	.	gene_id "MSTRG.155332"; transcript_id "MSTRG.155332.74"; exon_number "17";
chr5	StringTie	exon	141669709	141669811	1000	-	.	gene_id "MSTRG.155332"; transcript_id "MSTRG.155332.74"; exon_number "18";
chr5	StringTie	exon	141669922	141670063	1000	-	.	gene_id "MSTRG.155332"; transcript_id "MSTRG.155332.74"; exon_number "19";
chr5	StringTie	exon	141670512	141670628	1000	-	.	gene_id "MSTRG.155332"; transcript_id "MSTRG.155332.74"; exon_number "20";
chr5	StringTie	exon	141671265	141671400	1000	-	.	gene_id "MSTRG.155332"; transcript_id "MSTRG.155332.74"; exon_number "21";
chr5	StringTie	exon	141671570	141671752	1000	-	.	gene_id "MSTRG.155332"; transcript_id "MSTRG.155332.74"; exon_number "22";
chr5	StringTie	exon	141671895	141671980	1000	-	.	gene_id "MSTRG.155332"; transcript_id "MSTRG.155332.74"; exon_number "23";
chr5	StringTie	exon	141672102	141672301	1000	-	.	gene_id "MSTRG.155332"; transcript_id "MSTRG.155332.74"; exon_number "24";
chr5	StringTie	exon	141672552	141672658	1000	-	.	gene_id "MSTRG.155332"; transcript_id "MSTRG.155332.74"; exon_number "25";
chr5	StringTie	exon	141672741	141672925	1000	-	.	gene_id "MSTRG.155332"; transcript_id "MSTRG.155332.74"; exon_number "26";
chr5	StringTie	exon	141673013	141673133	1000	-	.	gene_id "MSTRG.155332"; transcript_id "MSTRG.155332.74"; exon_number "27";
chr5	StringTie	exon	141673401	141673470	1000	-	.	gene_id "MSTRG.155332"; transcript_id "MSTRG.155332.74"; exon_number "28";
chr5	StringTie	exon	141673605	141673808	1000	-	.	gene_id "MSTRG.155332"; transcript_id "MSTRG.155332.74"; exon_number "29";
chr5	StringTie	exon	141679545	141679656	1000	-	.	gene_id "MSTRG.155332"; transcript_id "MSTRG.155332.74"; exon_number "30";
chr5	StringTie	exon	141679761	141679822	1000	-	.	gene_id "MSTRG.155332"; transcript_id "MSTRG.155332.74"; exon_number "31";
chr5	StringTie	exon	141679963	141680471	1000	-	.	gene_id "MSTRG.155332"; transcript_id "MSTRG.155332.74"; exon_number "32";
chr5	StringTie	exon	141682173	141682242	1000	-	.	gene_id "MSTRG.155332"; transcript_id "MSTRG.155332.74"; exon_number "33";
chr5	StringTie	transcript	141653234	141682278	1000	-	.	gene_id "MSTRG.155332"; transcript_id "MSTRG.155332.75";
chr5	StringTie	exon	141653234	141654435	1000	-	.	gene_id "MSTRG.155332"; transcript_id "MSTRG.155332.75"; exon_number "1";
chr5	StringTie	exon	141655362	141655400	1000	-	.	gene_id "MSTRG.155332"; transcript_id "MSTRG.155332.75"; exon_number "2";
chr5	StringTie	exon	141655621	141655758	1000	-	.	gene_id "MSTRG.155332"; transcript_id "MSTRG.155332.75"; exon_number "3";
chr5	StringTie	exon	141655869	141655932	1000	-	.	gene_id "MSTRG.155332"; transcript_id "MSTRG.155332.75"; exon_number "4";
chr5	StringTie	exon	141656064	141656099	1000	-	.	gene_id "MSTRG.155332"; transcript_id "MSTRG.155332.75"; exon_number "5";
chr5	StringTie	exon	141656194	141656276	1000	-	.	gene_id "MSTRG.155332"; transcript_id "MSTRG.155332.75"; exon_number "6";
chr5	StringTie	exon	141656504	141656637	1000	-	.	gene_id "MSTRG.155332"; transcript_id "MSTRG.155332.75"; exon_number "7";
chr5	StringTie	exon	141656718	141656846	1000	-	.	gene_id "MSTRG.155332"; transcript_id "MSTRG.155332.75"; exon_number "8";
chr5	StringTie	exon	141658365	141658479	1000	-	.	gene_id "MSTRG.155332"; transcript_id "MSTRG.155332.75"; exon_number "9";
chr5	StringTie	exon	141658579	141658653	1000	-	.	gene_id "MSTRG.155332"; transcript_id "MSTRG.155332.75"; exon_number "10";
chr5	StringTie	exon	141659408	141659476	1000	-	.	gene_id "MSTRG.155332"; transcript_id "MSTRG.155332.75"; exon_number "11";
chr5	StringTie	exon	141659779	141659926	1000	-	.	gene_id "MSTRG.155332"; transcript_id "MSTRG.155332.75"; exon_number "12";
chr5	StringTie	exon	141661684	141661789	1000	-	.	gene_id "MSTRG.155332"; transcript_id "MSTRG.155332.75"; exon_number "13";
chr5	StringTie	exon	141662103	141662255	1000	-	.	gene_id "MSTRG.155332"; transcript_id "MSTRG.155332.75"; exon_number "14";
chr5	StringTie	exon	141664922	141665085	1000	-	.	gene_id "MSTRG.155332"; transcript_id "MSTRG.155332.75"; exon_number "15";
chr5	StringTie	exon	141665311	141665374	1000	-	.	gene_id "MSTRG.155332"; transcript_id "MSTRG.155332.75"; exon_number "16";
chr5	StringTie	exon	141666424	141666643	1000	-	.	gene_id "MSTRG.155332"; transcript_id "MSTRG.155332.75"; exon_number "17";
chr5	StringTie	exon	141668471	141668567	1000	-	.	gene_id "MSTRG.155332"; transcript_id "MSTRG.155332.75"; exon_number "18";
chr5	StringTie	exon	141669709	141669811	1000	-	.	gene_id "MSTRG.155332"; transcript_id "MSTRG.155332.75"; exon_number "19";
chr5	StringTie	exon	141669922	141670063	1000	-	.	gene_id "MSTRG.155332"; transcript_id "MSTRG.155332.75"; exon_number "20";
chr5	StringTie	exon	141670512	141670628	1000	-	.	gene_id "MSTRG.155332"; transcript_id "MSTRG.155332.75"; exon_number "21";
chr5	StringTie	exon	141671265	141671400	1000	-	.	gene_id "MSTRG.155332"; transcript_id "MSTRG.155332.75"; exon_number "22";
chr5	StringTie	exon	141671570	141671752	1000	-	.	gene_id "MSTRG.155332"; transcript_id "MSTRG.155332.75"; exon_number "23";
chr5	StringTie	exon	141671895	141671980	1000	-	.	gene_id "MSTRG.155332"; transcript_id "MSTRG.155332.75"; exon_number "24";
chr5	StringTie	exon	141672102	141672301	1000	-	.	gene_id "MSTRG.155332"; transcript_id "MSTRG.155332.75"; exon_number "25";
chr5	StringTie	exon	141672552	141672658	1000	-	.	gene_id "MSTRG.155332"; transcript_id "MSTRG.155332.75"; exon_number "26";
chr5	StringTie	exon	141672741	141672925	1000	-	.	gene_id "MSTRG.155332"; transcript_id "MSTRG.155332.75"; exon_number "27";
chr5	StringTie	exon	141673013	141673133	1000	-	.	gene_id "MSTRG.155332"; transcript_id "MSTRG.155332.75"; exon_number "28";
chr5	StringTie	exon	141673401	141673470	1000	-	.	gene_id "MSTRG.155332"; transcript_id "MSTRG.155332.75"; exon_number "29";
chr5	StringTie	exon	141673605	141673808	1000	-	.	gene_id "MSTRG.155332"; transcript_id "MSTRG.155332.75"; exon_number "30";
chr5	StringTie	exon	141679545	141679656	1000	-	.	gene_id "MSTRG.155332"; transcript_id "MSTRG.155332.75"; exon_number "31";
chr5	StringTie	exon	141679761	141679822	1000	-	.	gene_id "MSTRG.155332"; transcript_id "MSTRG.155332.75"; exon_number "32";
chr5	StringTie	exon	141679963	141680471	1000	-	.	gene_id "MSTRG.155332"; transcript_id "MSTRG.155332.75"; exon_number "33";
chr5	StringTie	exon	141682173	141682278	1000	-	.	gene_id "MSTRG.155332"; transcript_id "MSTRG.155332.75"; exon_number "34";
chr5	StringTie	transcript	141653234	141658493	1000	-	.	gene_id "MSTRG.155332"; transcript_id "MSTRG.155332.76";
chr5	StringTie	exon	141653234	141654435	1000	-	.	gene_id "MSTRG.155332"; transcript_id "MSTRG.155332.76"; exon_number "1";
chr5	StringTie	exon	141655362	141655400	1000	-	.	gene_id "MSTRG.155332"; transcript_id "MSTRG.155332.76"; exon_number "2";
chr5	StringTie	exon	141655621	141655758	1000	-	.	gene_id "MSTRG.155332"; transcript_id "MSTRG.155332.76"; exon_number "3";
chr5	StringTie	exon	141655869	141655932	1000	-	.	gene_id "MSTRG.155332"; transcript_id "MSTRG.155332.76"; exon_number "4";
chr5	StringTie	exon	141656064	141656276	1000	-	.	gene_id "MSTRG.155332"; transcript_id "MSTRG.155332.76"; exon_number "5";
chr5	StringTie	exon	141656504	141656844	1000	-	.	gene_id "MSTRG.155332"; transcript_id "MSTRG.155332.76"; exon_number "6";
chr5	StringTie	exon	141658365	141658493	1000	-	.	gene_id "MSTRG.155332"; transcript_id "MSTRG.155332.76"; exon_number "7";
chr5	StringTie	transcript	141653239	141682272	1000	-	.	gene_id "MSTRG.155332"; transcript_id "MSTRG.155332.77";
chr5	StringTie	exon	141653239	141654435	1000	-	.	gene_id "MSTRG.155332"; transcript_id "MSTRG.155332.77"; exon_number "1";
chr5	StringTie	exon	141655362	141655400	1000	-	.	gene_id "MSTRG.155332"; transcript_id "MSTRG.155332.77"; exon_number "2";
chr5	StringTie	exon	141655621	141655758	1000	-	.	gene_id "MSTRG.155332"; transcript_id "MSTRG.155332.77"; exon_number "3";
chr5	StringTie	exon	141655869	141655932	1000	-	.	gene_id "MSTRG.155332"; transcript_id "MSTRG.155332.77"; exon_number "4";
chr5	StringTie	exon	141656064	141656099	1000	-	.	gene_id "MSTRG.155332"; transcript_id "MSTRG.155332.77"; exon_number "5";
chr5	StringTie	exon	141656194	141656276	1000	-	.	gene_id "MSTRG.155332"; transcript_id "MSTRG.155332.77"; exon_number "6";
chr5	StringTie	exon	141656504	141656637	1000	-	.	gene_id "MSTRG.155332"; transcript_id "MSTRG.155332.77"; exon_number "7";
chr5	StringTie	exon	141656718	141656846	1000	-	.	gene_id "MSTRG.155332"; transcript_id "MSTRG.155332.77"; exon_number "8";
chr5	StringTie	exon	141658365	141658479	1000	-	.	gene_id "MSTRG.155332"; transcript_id "MSTRG.155332.77"; exon_number "9";
chr5	StringTie	exon	141658579	141658653	1000	-	.	gene_id "MSTRG.155332"; transcript_id "MSTRG.155332.77"; exon_number "10";
chr5	StringTie	exon	141659408	141659476	1000	-	.	gene_id "MSTRG.155332"; transcript_id "MSTRG.155332.77"; exon_number "11";
chr5	StringTie	exon	141659779	141659926	1000	-	.	gene_id "MSTRG.155332"; transcript_id "MSTRG.155332.77"; exon_number "12";
chr5	StringTie	exon	141661684	141662255	1000	-	.	gene_id "MSTRG.155332"; transcript_id "MSTRG.155332.77"; exon_number "13";
chr5	StringTie	exon	141664922	141665085	1000	-	.	gene_id "MSTRG.155332"; transcript_id "MSTRG.155332.77"; exon_number "14";
chr5	StringTie	exon	141665311	141665374	1000	-	.	gene_id "MSTRG.155332"; transcript_id "MSTRG.155332.77"; exon_number "15";
chr5	StringTie	exon	141666424	141666643	1000	-	.	gene_id "MSTRG.155332"; transcript_id "MSTRG.155332.77"; exon_number "16";
chr5	StringTie	exon	141668471	141668567	1000	-	.	gene_id "MSTRG.155332"; transcript_id "MSTRG.155332.77"; exon_number "17";
chr5	StringTie	exon	141669709	141669811	1000	-	.	gene_id "MSTRG.155332"; transcript_id "MSTRG.155332.77"; exon_number "18";
chr5	StringTie	exon	141669922	141670063	1000	-	.	gene_id "MSTRG.155332"; transcript_id "MSTRG.155332.77"; exon_number "19";
chr5	StringTie	exon	141670512	141670628	1000	-	.	gene_id "MSTRG.155332"; transcript_id "MSTRG.155332.77"; exon_number "20";
chr5	StringTie	exon	141671265	141671400	1000	-	.	gene_id "MSTRG.155332"; transcript_id "MSTRG.155332.77"; exon_number "21";
chr5	StringTie	exon	141671570	141671752	1000	-	.	gene_id "MSTRG.155332"; transcript_id "MSTRG.155332.77"; exon_number "22";
chr5	StringTie	exon	141671895	141671980	1000	-	.	gene_id "MSTRG.155332"; transcript_id "MSTRG.155332.77"; exon_number "23";
chr5	StringTie	exon	141672102	141672301	1000	-	.	gene_id "MSTRG.155332"; transcript_id "MSTRG.155332.77"; exon_number "24";
chr5	StringTie	exon	141672552	141672658	1000	-	.	gene_id "MSTRG.155332"; transcript_id "MSTRG.155332.77"; exon_number "25";
chr5	StringTie	exon	141672741	141672925	1000	-	.	gene_id "MSTRG.155332"; transcript_id "MSTRG.155332.77"; exon_number "26";
chr5	StringTie	exon	141673013	141673133	1000	-	.	gene_id "MSTRG.155332"; transcript_id "MSTRG.155332.77"; exon_number "27";
chr5	StringTie	exon	141673401	141673470	1000	-	.	gene_id "MSTRG.155332"; transcript_id "MSTRG.155332.77"; exon_number "28";
chr5	StringTie	exon	141673605	141673808	1000	-	.	gene_id "MSTRG.155332"; transcript_id "MSTRG.155332.77"; exon_number "29";
chr5	StringTie	exon	141679545	141679656	1000	-	.	gene_id "MSTRG.155332"; transcript_id "MSTRG.155332.77"; exon_number "30";
chr5	StringTie	exon	141679761	141679822	1000	-	.	gene_id "MSTRG.155332"; transcript_id "MSTRG.155332.77"; exon_number "31";
chr5	StringTie	exon	141679963	141680503	1000	-	.	gene_id "MSTRG.155332"; transcript_id "MSTRG.155332.77"; exon_number "32";
chr5	StringTie	exon	141682173	141682272	1000	-	.	gene_id "MSTRG.155332"; transcript_id "MSTRG.155332.77"; exon_number "33";
chr5	StringTie	transcript	141653243	141682269	1000	-	.	gene_id "MSTRG.155332"; transcript_id "MSTRG.155332.78";
chr5	StringTie	exon	141653243	141654435	1000	-	.	gene_id "MSTRG.155332"; transcript_id "MSTRG.155332.78"; exon_number "1";
chr5	StringTie	exon	141655362	141655400	1000	-	.	gene_id "MSTRG.155332"; transcript_id "MSTRG.155332.78"; exon_number "2";
chr5	StringTie	exon	141655621	141655758	1000	-	.	gene_id "MSTRG.155332"; transcript_id "MSTRG.155332.78"; exon_number "3";
chr5	StringTie	exon	141655869	141655932	1000	-	.	gene_id "MSTRG.155332"; transcript_id "MSTRG.155332.78"; exon_number "4";
chr5	StringTie	exon	141656064	141656099	1000	-	.	gene_id "MSTRG.155332"; transcript_id "MSTRG.155332.78"; exon_number "5";
chr5	StringTie	exon	141656194	141656276	1000	-	.	gene_id "MSTRG.155332"; transcript_id "MSTRG.155332.78"; exon_number "6";
chr5	StringTie	exon	141656504	141656637	1000	-	.	gene_id "MSTRG.155332"; transcript_id "MSTRG.155332.78"; exon_number "7";
chr5	StringTie	exon	141656718	141656846	1000	-	.	gene_id "MSTRG.155332"; transcript_id "MSTRG.155332.78"; exon_number "8";
chr5	StringTie	exon	141658365	141658479	1000	-	.	gene_id "MSTRG.155332"; transcript_id "MSTRG.155332.78"; exon_number "9";
chr5	StringTie	exon	141658579	141658653	1000	-	.	gene_id "MSTRG.155332"; transcript_id "MSTRG.155332.78"; exon_number "10";
chr5	StringTie	exon	141659408	141659476	1000	-	.	gene_id "MSTRG.155332"; transcript_id "MSTRG.155332.78"; exon_number "11";
chr5	StringTie	exon	141659779	141659926	1000	-	.	gene_id "MSTRG.155332"; transcript_id "MSTRG.155332.78"; exon_number "12";
chr5	StringTie	exon	141661684	141661789	1000	-	.	gene_id "MSTRG.155332"; transcript_id "MSTRG.155332.78"; exon_number "13";
chr5	StringTie	exon	141662103	141662255	1000	-	.	gene_id "MSTRG.155332"; transcript_id "MSTRG.155332.78"; exon_number "14";
chr5	StringTie	exon	141664533	141664689	1000	-	.	gene_id "MSTRG.155332"; transcript_id "MSTRG.155332.78"; exon_number "15";
chr5	StringTie	exon	141664922	141665085	1000	-	.	gene_id "MSTRG.155332"; transcript_id "MSTRG.155332.78"; exon_number "16";
chr5	StringTie	exon	141665311	141665374	1000	-	.	gene_id "MSTRG.155332"; transcript_id "MSTRG.155332.78"; exon_number "17";
chr5	StringTie	exon	141666424	141666643	1000	-	.	gene_id "MSTRG.155332"; transcript_id "MSTRG.155332.78"; exon_number "18";
chr5	StringTie	exon	141669709	141669811	1000	-	.	gene_id "MSTRG.155332"; transcript_id "MSTRG.155332.78"; exon_number "19";
chr5	StringTie	exon	141669922	141670063	1000	-	.	gene_id "MSTRG.155332"; transcript_id "MSTRG.155332.78"; exon_number "20";
chr5	StringTie	exon	141670512	141670628	1000	-	.	gene_id "MSTRG.155332"; transcript_id "MSTRG.155332.78"; exon_number "21";
chr5	StringTie	exon	141671265	141671400	1000	-	.	gene_id "MSTRG.155332"; transcript_id "MSTRG.155332.78"; exon_number "22";
chr5	StringTie	exon	141671570	141671752	1000	-	.	gene_id "MSTRG.155332"; transcript_id "MSTRG.155332.78"; exon_number "23";
chr5	StringTie	exon	141671895	141671980	1000	-	.	gene_id "MSTRG.155332"; transcript_id "MSTRG.155332.78"; exon_number "24";
chr5	StringTie	exon	141672102	141672301	1000	-	.	gene_id "MSTRG.155332"; transcript_id "MSTRG.155332.78"; exon_number "25";
chr5	StringTie	exon	141672552	141672658	1000	-	.	gene_id "MSTRG.155332"; transcript_id "MSTRG.155332.78"; exon_number "26";
chr5	StringTie	exon	141672741	141672925	1000	-	.	gene_id "MSTRG.155332"; transcript_id "MSTRG.155332.78"; exon_number "27";
chr5	StringTie	exon	141673013	141673133	1000	-	.	gene_id "MSTRG.155332"; transcript_id "MSTRG.155332.78"; exon_number "28";
chr5	StringTie	exon	141673401	141673470	1000	-	.	gene_id "MSTRG.155332"; transcript_id "MSTRG.155332.78"; exon_number "29";
chr5	StringTie	exon	141673605	141673808	1000	-	.	gene_id "MSTRG.155332"; transcript_id "MSTRG.155332.78"; exon_number "30";
chr5	StringTie	exon	141679545	141679656	1000	-	.	gene_id "MSTRG.155332"; transcript_id "MSTRG.155332.78"; exon_number "31";
chr5	StringTie	exon	141679761	141679822	1000	-	.	gene_id "MSTRG.155332"; transcript_id "MSTRG.155332.78"; exon_number "32";
chr5	StringTie	exon	141679963	141680471	1000	-	.	gene_id "MSTRG.155332"; transcript_id "MSTRG.155332.78"; exon_number "33";
chr5	StringTie	exon	141682173	141682269	1000	-	.	gene_id "MSTRG.155332"; transcript_id "MSTRG.155332.78"; exon_number "34";
chr5	StringTie	transcript	141653245	141682239	1000	-	.	gene_id "MSTRG.155332"; transcript_id "MSTRG.155332.79";
chr5	StringTie	exon	141653245	141654435	1000	-	.	gene_id "MSTRG.155332"; transcript_id "MSTRG.155332.79"; exon_number "1";
chr5	StringTie	exon	141655621	141655758	1000	-	.	gene_id "MSTRG.155332"; transcript_id "MSTRG.155332.79"; exon_number "2";
chr5	StringTie	exon	141655869	141655932	1000	-	.	gene_id "MSTRG.155332"; transcript_id "MSTRG.155332.79"; exon_number "3";
chr5	StringTie	exon	141656064	141656099	1000	-	.	gene_id "MSTRG.155332"; transcript_id "MSTRG.155332.79"; exon_number "4";
chr5	StringTie	exon	141656194	141656276	1000	-	.	gene_id "MSTRG.155332"; transcript_id "MSTRG.155332.79"; exon_number "5";
chr5	StringTie	exon	141656504	141656637	1000	-	.	gene_id "MSTRG.155332"; transcript_id "MSTRG.155332.79"; exon_number "6";
chr5	StringTie	exon	141656718	141656846	1000	-	.	gene_id "MSTRG.155332"; transcript_id "MSTRG.155332.79"; exon_number "7";
chr5	StringTie	exon	141658365	141658479	1000	-	.	gene_id "MSTRG.155332"; transcript_id "MSTRG.155332.79"; exon_number "8";
chr5	StringTie	exon	141658579	141658653	1000	-	.	gene_id "MSTRG.155332"; transcript_id "MSTRG.155332.79"; exon_number "9";
chr5	StringTie	exon	141659408	141659476	1000	-	.	gene_id "MSTRG.155332"; transcript_id "MSTRG.155332.79"; exon_number "10";
chr5	StringTie	exon	141659779	141659926	1000	-	.	gene_id "MSTRG.155332"; transcript_id "MSTRG.155332.79"; exon_number "11";
chr5	StringTie	exon	141661684	141661789	1000	-	.	gene_id "MSTRG.155332"; transcript_id "MSTRG.155332.79"; exon_number "12";
chr5	StringTie	exon	141662103	141662255	1000	-	.	gene_id "MSTRG.155332"; transcript_id "MSTRG.155332.79"; exon_number "13";
chr5	StringTie	exon	141664922	141665085	1000	-	.	gene_id "MSTRG.155332"; transcript_id "MSTRG.155332.79"; exon_number "14";
chr5	StringTie	exon	141665311	141665374	1000	-	.	gene_id "MSTRG.155332"; transcript_id "MSTRG.155332.79"; exon_number "15";
chr5	StringTie	exon	141666424	141666643	1000	-	.	gene_id "MSTRG.155332"; transcript_id "MSTRG.155332.79"; exon_number "16";
chr5	StringTie	exon	141669709	141669811	1000	-	.	gene_id "MSTRG.155332"; transcript_id "MSTRG.155332.79"; exon_number "17";
chr5	StringTie	exon	141669922	141670063	1000	-	.	gene_id "MSTRG.155332"; transcript_id "MSTRG.155332.79"; exon_number "18";
chr5	StringTie	exon	141670512	141670628	1000	-	.	gene_id "MSTRG.155332"; transcript_id "MSTRG.155332.79"; exon_number "19";
chr5	StringTie	exon	141671265	141671400	1000	-	.	gene_id "MSTRG.155332"; transcript_id "MSTRG.155332.79"; exon_number "20";
chr5	StringTie	exon	141671570	141671752	1000	-	.	gene_id "MSTRG.155332"; transcript_id "MSTRG.155332.79"; exon_number "21";
chr5	StringTie	exon	141671895	141671980	1000	-	.	gene_id "MSTRG.155332"; transcript_id "MSTRG.155332.79"; exon_number "22";
chr5	StringTie	exon	141672102	141672301	1000	-	.	gene_id "MSTRG.155332"; transcript_id "MSTRG.155332.79"; exon_number "23";
chr5	StringTie	exon	141672552	141672658	1000	-	.	gene_id "MSTRG.155332"; transcript_id "MSTRG.155332.79"; exon_number "24";
chr5	StringTie	exon	141672741	141672925	1000	-	.	gene_id "MSTRG.155332"; transcript_id "MSTRG.155332.79"; exon_number "25";
chr5	StringTie	exon	141673013	141673133	1000	-	.	gene_id "MSTRG.155332"; transcript_id "MSTRG.155332.79"; exon_number "26";
chr5	StringTie	exon	141673401	141673470	1000	-	.	gene_id "MSTRG.155332"; transcript_id "MSTRG.155332.79"; exon_number "27";
chr5	StringTie	exon	141673605	141673808	1000	-	.	gene_id "MSTRG.155332"; transcript_id "MSTRG.155332.79"; exon_number "28";
chr5	StringTie	exon	141679545	141679656	1000	-	.	gene_id "MSTRG.155332"; transcript_id "MSTRG.155332.79"; exon_number "29";
chr5	StringTie	exon	141679761	141679822	1000	-	.	gene_id "MSTRG.155332"; transcript_id "MSTRG.155332.79"; exon_number "30";
chr5	StringTie	exon	141679963	141680503	1000	-	.	gene_id "MSTRG.155332"; transcript_id "MSTRG.155332.79"; exon_number "31";
chr5	StringTie	exon	141682173	141682239	1000	-	.	gene_id "MSTRG.155332"; transcript_id "MSTRG.155332.79"; exon_number "32";
chr5	StringTie	transcript	141639025	141651426	1000	-	.	gene_id "MSTRG.155332"; transcript_id "MSTRG.155332.8";
chr5	StringTie	exon	141639025	141640862	1000	-	.	gene_id "MSTRG.155332"; transcript_id "MSTRG.155332.8"; exon_number "1";
chr5	StringTie	exon	141640985	141641563	1000	-	.	gene_id "MSTRG.155332"; transcript_id "MSTRG.155332.8"; exon_number "2";
chr5	StringTie	exon	141641702	141641757	1000	-	.	gene_id "MSTRG.155332"; transcript_id "MSTRG.155332.8"; exon_number "3";
chr5	StringTie	exon	141643001	141643088	1000	-	.	gene_id "MSTRG.155332"; transcript_id "MSTRG.155332.8"; exon_number "4";
chr5	StringTie	exon	141644218	141644438	1000	-	.	gene_id "MSTRG.155332"; transcript_id "MSTRG.155332.8"; exon_number "5";
chr5	StringTie	exon	141644573	141644690	1000	-	.	gene_id "MSTRG.155332"; transcript_id "MSTRG.155332.8"; exon_number "6";
chr5	StringTie	exon	141644859	141644942	1000	-	.	gene_id "MSTRG.155332"; transcript_id "MSTRG.155332.8"; exon_number "7";
chr5	StringTie	exon	141645020	141645148	1000	-	.	gene_id "MSTRG.155332"; transcript_id "MSTRG.155332.8"; exon_number "8";
chr5	StringTie	exon	141645771	141645932	1000	-	.	gene_id "MSTRG.155332"; transcript_id "MSTRG.155332.8"; exon_number "9";
chr5	StringTie	exon	141646087	141646191	1000	-	.	gene_id "MSTRG.155332"; transcript_id "MSTRG.155332.8"; exon_number "10";
chr5	StringTie	exon	141646603	141646722	1000	-	.	gene_id "MSTRG.155332"; transcript_id "MSTRG.155332.8"; exon_number "11";
chr5	StringTie	exon	141647135	141647230	1000	-	.	gene_id "MSTRG.155332"; transcript_id "MSTRG.155332.8"; exon_number "12";
chr5	StringTie	exon	141647398	141647520	1000	-	.	gene_id "MSTRG.155332"; transcript_id "MSTRG.155332.8"; exon_number "13";
chr5	StringTie	exon	141647968	141648096	1000	-	.	gene_id "MSTRG.155332"; transcript_id "MSTRG.155332.8"; exon_number "14";
chr5	StringTie	exon	141648957	141649020	1000	-	.	gene_id "MSTRG.155332"; transcript_id "MSTRG.155332.8"; exon_number "15";
chr5	StringTie	exon	141649172	141649308	1000	-	.	gene_id "MSTRG.155332"; transcript_id "MSTRG.155332.8"; exon_number "16";
chr5	StringTie	exon	141649395	141649530	1000	-	.	gene_id "MSTRG.155332"; transcript_id "MSTRG.155332.8"; exon_number "17";
chr5	StringTie	exon	141649887	141649954	1000	-	.	gene_id "MSTRG.155332"; transcript_id "MSTRG.155332.8"; exon_number "18";
chr5	StringTie	exon	141650359	141650404	1000	-	.	gene_id "MSTRG.155332"; transcript_id "MSTRG.155332.8"; exon_number "19";
chr5	StringTie	exon	141651020	141651117	1000	-	.	gene_id "MSTRG.155332"; transcript_id "MSTRG.155332.8"; exon_number "20";
chr5	StringTie	exon	141651348	141651426	1000	-	.	gene_id "MSTRG.155332"; transcript_id "MSTRG.155332.8"; exon_number "21";
chr5	StringTie	transcript	141653245	141682239	1000	-	.	gene_id "MSTRG.155332"; transcript_id "MSTRG.155332.80";
chr5	StringTie	exon	141653245	141654156	1000	-	.	gene_id "MSTRG.155332"; transcript_id "MSTRG.155332.80"; exon_number "1";
chr5	StringTie	exon	141654183	141654435	1000	-	.	gene_id "MSTRG.155332"; transcript_id "MSTRG.155332.80"; exon_number "2";
chr5	StringTie	exon	141655362	141655400	1000	-	.	gene_id "MSTRG.155332"; transcript_id "MSTRG.155332.80"; exon_number "3";
chr5	StringTie	exon	141655621	141655758	1000	-	.	gene_id "MSTRG.155332"; transcript_id "MSTRG.155332.80"; exon_number "4";
chr5	StringTie	exon	141655869	141655932	1000	-	.	gene_id "MSTRG.155332"; transcript_id "MSTRG.155332.80"; exon_number "5";
chr5	StringTie	exon	141656064	141656099	1000	-	.	gene_id "MSTRG.155332"; transcript_id "MSTRG.155332.80"; exon_number "6";
chr5	StringTie	exon	141656194	141656276	1000	-	.	gene_id "MSTRG.155332"; transcript_id "MSTRG.155332.80"; exon_number "7";
chr5	StringTie	exon	141656504	141656637	1000	-	.	gene_id "MSTRG.155332"; transcript_id "MSTRG.155332.80"; exon_number "8";
chr5	StringTie	exon	141656718	141656846	1000	-	.	gene_id "MSTRG.155332"; transcript_id "MSTRG.155332.80"; exon_number "9";
chr5	StringTie	exon	141658365	141658479	1000	-	.	gene_id "MSTRG.155332"; transcript_id "MSTRG.155332.80"; exon_number "10";
chr5	StringTie	exon	141658579	141658653	1000	-	.	gene_id "MSTRG.155332"; transcript_id "MSTRG.155332.80"; exon_number "11";
chr5	StringTie	exon	141659408	141659476	1000	-	.	gene_id "MSTRG.155332"; transcript_id "MSTRG.155332.80"; exon_number "12";
chr5	StringTie	exon	141659779	141659926	1000	-	.	gene_id "MSTRG.155332"; transcript_id "MSTRG.155332.80"; exon_number "13";
chr5	StringTie	exon	141661684	141661789	1000	-	.	gene_id "MSTRG.155332"; transcript_id "MSTRG.155332.80"; exon_number "14";
chr5	StringTie	exon	141662043	141662255	1000	-	.	gene_id "MSTRG.155332"; transcript_id "MSTRG.155332.80"; exon_number "15";
chr5	StringTie	exon	141664922	141665085	1000	-	.	gene_id "MSTRG.155332"; transcript_id "MSTRG.155332.80"; exon_number "16";
chr5	StringTie	exon	141665311	141665374	1000	-	.	gene_id "MSTRG.155332"; transcript_id "MSTRG.155332.80"; exon_number "17";
chr5	StringTie	exon	141666424	141666643	1000	-	.	gene_id "MSTRG.155332"; transcript_id "MSTRG.155332.80"; exon_number "18";
chr5	StringTie	exon	141669709	141669811	1000	-	.	gene_id "MSTRG.155332"; transcript_id "MSTRG.155332.80"; exon_number "19";
chr5	StringTie	exon	141669922	141670063	1000	-	.	gene_id "MSTRG.155332"; transcript_id "MSTRG.155332.80"; exon_number "20";
chr5	StringTie	exon	141670512	141670628	1000	-	.	gene_id "MSTRG.155332"; transcript_id "MSTRG.155332.80"; exon_number "21";
chr5	StringTie	exon	141671265	141671400	1000	-	.	gene_id "MSTRG.155332"; transcript_id "MSTRG.155332.80"; exon_number "22";
chr5	StringTie	exon	141671570	141671752	1000	-	.	gene_id "MSTRG.155332"; transcript_id "MSTRG.155332.80"; exon_number "23";
chr5	StringTie	exon	141671895	141671980	1000	-	.	gene_id "MSTRG.155332"; transcript_id "MSTRG.155332.80"; exon_number "24";
chr5	StringTie	exon	141672102	141672301	1000	-	.	gene_id "MSTRG.155332"; transcript_id "MSTRG.155332.80"; exon_number "25";
chr5	StringTie	exon	141672552	141672658	1000	-	.	gene_id "MSTRG.155332"; transcript_id "MSTRG.155332.80"; exon_number "26";
chr5	StringTie	exon	141672741	141672925	1000	-	.	gene_id "MSTRG.155332"; transcript_id "MSTRG.155332.80"; exon_number "27";
chr5	StringTie	exon	141673013	141673133	1000	-	.	gene_id "MSTRG.155332"; transcript_id "MSTRG.155332.80"; exon_number "28";
chr5	StringTie	exon	141673401	141673470	1000	-	.	gene_id "MSTRG.155332"; transcript_id "MSTRG.155332.80"; exon_number "29";
chr5	StringTie	exon	141673605	141673808	1000	-	.	gene_id "MSTRG.155332"; transcript_id "MSTRG.155332.80"; exon_number "30";
chr5	StringTie	exon	141679545	141679656	1000	-	.	gene_id "MSTRG.155332"; transcript_id "MSTRG.155332.80"; exon_number "31";
chr5	StringTie	exon	141679761	141679822	1000	-	.	gene_id "MSTRG.155332"; transcript_id "MSTRG.155332.80"; exon_number "32";
chr5	StringTie	exon	141679963	141680471	1000	-	.	gene_id "MSTRG.155332"; transcript_id "MSTRG.155332.80"; exon_number "33";
chr5	StringTie	exon	141682173	141682239	1000	-	.	gene_id "MSTRG.155332"; transcript_id "MSTRG.155332.80"; exon_number "34";
chr5	StringTie	transcript	141653248	141684758	1000	-	.	gene_id "MSTRG.155332"; transcript_id "MSTRG.155332.81";
chr5	StringTie	exon	141653248	141654435	1000	-	.	gene_id "MSTRG.155332"; transcript_id "MSTRG.155332.81"; exon_number "1";
chr5	StringTie	exon	141655621	141655758	1000	-	.	gene_id "MSTRG.155332"; transcript_id "MSTRG.155332.81"; exon_number "2";
chr5	StringTie	exon	141655869	141655932	1000	-	.	gene_id "MSTRG.155332"; transcript_id "MSTRG.155332.81"; exon_number "3";
chr5	StringTie	exon	141656064	141656099	1000	-	.	gene_id "MSTRG.155332"; transcript_id "MSTRG.155332.81"; exon_number "4";
chr5	StringTie	exon	141656194	141656276	1000	-	.	gene_id "MSTRG.155332"; transcript_id "MSTRG.155332.81"; exon_number "5";
chr5	StringTie	exon	141656504	141656637	1000	-	.	gene_id "MSTRG.155332"; transcript_id "MSTRG.155332.81"; exon_number "6";
chr5	StringTie	exon	141656718	141656846	1000	-	.	gene_id "MSTRG.155332"; transcript_id "MSTRG.155332.81"; exon_number "7";
chr5	StringTie	exon	141658365	141658479	1000	-	.	gene_id "MSTRG.155332"; transcript_id "MSTRG.155332.81"; exon_number "8";
chr5	StringTie	exon	141658579	141658653	1000	-	.	gene_id "MSTRG.155332"; transcript_id "MSTRG.155332.81"; exon_number "9";
chr5	StringTie	exon	141659408	141659476	1000	-	.	gene_id "MSTRG.155332"; transcript_id "MSTRG.155332.81"; exon_number "10";
chr5	StringTie	exon	141659779	141659926	1000	-	.	gene_id "MSTRG.155332"; transcript_id "MSTRG.155332.81"; exon_number "11";
chr5	StringTie	exon	141661684	141661789	1000	-	.	gene_id "MSTRG.155332"; transcript_id "MSTRG.155332.81"; exon_number "12";
chr5	StringTie	exon	141662043	141662255	1000	-	.	gene_id "MSTRG.155332"; transcript_id "MSTRG.155332.81"; exon_number "13";
chr5	StringTie	exon	141664922	141665085	1000	-	.	gene_id "MSTRG.155332"; transcript_id "MSTRG.155332.81"; exon_number "14";
chr5	StringTie	exon	141665311	141665374	1000	-	.	gene_id "MSTRG.155332"; transcript_id "MSTRG.155332.81"; exon_number "15";
chr5	StringTie	exon	141666424	141666643	1000	-	.	gene_id "MSTRG.155332"; transcript_id "MSTRG.155332.81"; exon_number "16";
chr5	StringTie	exon	141668471	141668563	1000	-	.	gene_id "MSTRG.155332"; transcript_id "MSTRG.155332.81"; exon_number "17";
chr5	StringTie	exon	141669709	141669811	1000	-	.	gene_id "MSTRG.155332"; transcript_id "MSTRG.155332.81"; exon_number "18";
chr5	StringTie	exon	141669922	141670063	1000	-	.	gene_id "MSTRG.155332"; transcript_id "MSTRG.155332.81"; exon_number "19";
chr5	StringTie	exon	141670512	141670628	1000	-	.	gene_id "MSTRG.155332"; transcript_id "MSTRG.155332.81"; exon_number "20";
chr5	StringTie	exon	141671265	141671400	1000	-	.	gene_id "MSTRG.155332"; transcript_id "MSTRG.155332.81"; exon_number "21";
chr5	StringTie	exon	141671570	141671752	1000	-	.	gene_id "MSTRG.155332"; transcript_id "MSTRG.155332.81"; exon_number "22";
chr5	StringTie	exon	141671895	141671980	1000	-	.	gene_id "MSTRG.155332"; transcript_id "MSTRG.155332.81"; exon_number "23";
chr5	StringTie	exon	141672102	141672301	1000	-	.	gene_id "MSTRG.155332"; transcript_id "MSTRG.155332.81"; exon_number "24";
chr5	StringTie	exon	141672552	141672658	1000	-	.	gene_id "MSTRG.155332"; transcript_id "MSTRG.155332.81"; exon_number "25";
chr5	StringTie	exon	141672741	141672925	1000	-	.	gene_id "MSTRG.155332"; transcript_id "MSTRG.155332.81"; exon_number "26";
chr5	StringTie	exon	141673013	141673133	1000	-	.	gene_id "MSTRG.155332"; transcript_id "MSTRG.155332.81"; exon_number "27";
chr5	StringTie	exon	141673401	141673470	1000	-	.	gene_id "MSTRG.155332"; transcript_id "MSTRG.155332.81"; exon_number "28";
chr5	StringTie	exon	141673605	141673808	1000	-	.	gene_id "MSTRG.155332"; transcript_id "MSTRG.155332.81"; exon_number "29";
chr5	StringTie	exon	141679545	141679656	1000	-	.	gene_id "MSTRG.155332"; transcript_id "MSTRG.155332.81"; exon_number "30";
chr5	StringTie	exon	141679761	141679822	1000	-	.	gene_id "MSTRG.155332"; transcript_id "MSTRG.155332.81"; exon_number "31";
chr5	StringTie	exon	141679963	141680471	1000	-	.	gene_id "MSTRG.155332"; transcript_id "MSTRG.155332.81"; exon_number "32";
chr5	StringTie	exon	141682173	141684758	1000	-	.	gene_id "MSTRG.155332"; transcript_id "MSTRG.155332.81"; exon_number "33";
chr5	StringTie	transcript	141653254	141673422	1000	-	.	gene_id "MSTRG.155332"; transcript_id "MSTRG.155332.82";
chr5	StringTie	exon	141653254	141654435	1000	-	.	gene_id "MSTRG.155332"; transcript_id "MSTRG.155332.82"; exon_number "1";
chr5	StringTie	exon	141655362	141655400	1000	-	.	gene_id "MSTRG.155332"; transcript_id "MSTRG.155332.82"; exon_number "2";
chr5	StringTie	exon	141655621	141655758	1000	-	.	gene_id "MSTRG.155332"; transcript_id "MSTRG.155332.82"; exon_number "3";
chr5	StringTie	exon	141655869	141655932	1000	-	.	gene_id "MSTRG.155332"; transcript_id "MSTRG.155332.82"; exon_number "4";
chr5	StringTie	exon	141656064	141656099	1000	-	.	gene_id "MSTRG.155332"; transcript_id "MSTRG.155332.82"; exon_number "5";
chr5	StringTie	exon	141656194	141656276	1000	-	.	gene_id "MSTRG.155332"; transcript_id "MSTRG.155332.82"; exon_number "6";
chr5	StringTie	exon	141656504	141656637	1000	-	.	gene_id "MSTRG.155332"; transcript_id "MSTRG.155332.82"; exon_number "7";
chr5	StringTie	exon	141656718	141656846	1000	-	.	gene_id "MSTRG.155332"; transcript_id "MSTRG.155332.82"; exon_number "8";
chr5	StringTie	exon	141658365	141658479	1000	-	.	gene_id "MSTRG.155332"; transcript_id "MSTRG.155332.82"; exon_number "9";
chr5	StringTie	exon	141658579	141658653	1000	-	.	gene_id "MSTRG.155332"; transcript_id "MSTRG.155332.82"; exon_number "10";
chr5	StringTie	exon	141659408	141659476	1000	-	.	gene_id "MSTRG.155332"; transcript_id "MSTRG.155332.82"; exon_number "11";
chr5	StringTie	exon	141659827	141659926	1000	-	.	gene_id "MSTRG.155332"; transcript_id "MSTRG.155332.82"; exon_number "12";
chr5	StringTie	exon	141661684	141661789	1000	-	.	gene_id "MSTRG.155332"; transcript_id "MSTRG.155332.82"; exon_number "13";
chr5	StringTie	exon	141662043	141662255	1000	-	.	gene_id "MSTRG.155332"; transcript_id "MSTRG.155332.82"; exon_number "14";
chr5	StringTie	exon	141664922	141665085	1000	-	.	gene_id "MSTRG.155332"; transcript_id "MSTRG.155332.82"; exon_number "15";
chr5	StringTie	exon	141665311	141665374	1000	-	.	gene_id "MSTRG.155332"; transcript_id "MSTRG.155332.82"; exon_number "16";
chr5	StringTie	exon	141666424	141666643	1000	-	.	gene_id "MSTRG.155332"; transcript_id "MSTRG.155332.82"; exon_number "17";
chr5	StringTie	exon	141669709	141669811	1000	-	.	gene_id "MSTRG.155332"; transcript_id "MSTRG.155332.82"; exon_number "18";
chr5	StringTie	exon	141669922	141670063	1000	-	.	gene_id "MSTRG.155332"; transcript_id "MSTRG.155332.82"; exon_number "19";
chr5	StringTie	exon	141670512	141670628	1000	-	.	gene_id "MSTRG.155332"; transcript_id "MSTRG.155332.82"; exon_number "20";
chr5	StringTie	exon	141671265	141671400	1000	-	.	gene_id "MSTRG.155332"; transcript_id "MSTRG.155332.82"; exon_number "21";
chr5	StringTie	exon	141671570	141671752	1000	-	.	gene_id "MSTRG.155332"; transcript_id "MSTRG.155332.82"; exon_number "22";
chr5	StringTie	exon	141671895	141671980	1000	-	.	gene_id "MSTRG.155332"; transcript_id "MSTRG.155332.82"; exon_number "23";
chr5	StringTie	exon	141672102	141672301	1000	-	.	gene_id "MSTRG.155332"; transcript_id "MSTRG.155332.82"; exon_number "24";
chr5	StringTie	exon	141672552	141672658	1000	-	.	gene_id "MSTRG.155332"; transcript_id "MSTRG.155332.82"; exon_number "25";
chr5	StringTie	exon	141672741	141672925	1000	-	.	gene_id "MSTRG.155332"; transcript_id "MSTRG.155332.82"; exon_number "26";
chr5	StringTie	exon	141673013	141673133	1000	-	.	gene_id "MSTRG.155332"; transcript_id "MSTRG.155332.82"; exon_number "27";
chr5	StringTie	exon	141673401	141673422	1000	-	.	gene_id "MSTRG.155332"; transcript_id "MSTRG.155332.82"; exon_number "28";
chr5	StringTie	transcript	141653262	141682243	1000	-	.	gene_id "MSTRG.155332"; transcript_id "MSTRG.155332.83";
chr5	StringTie	exon	141653262	141654435	1000	-	.	gene_id "MSTRG.155332"; transcript_id "MSTRG.155332.83"; exon_number "1";
chr5	StringTie	exon	141655362	141655400	1000	-	.	gene_id "MSTRG.155332"; transcript_id "MSTRG.155332.83"; exon_number "2";
chr5	StringTie	exon	141655621	141655758	1000	-	.	gene_id "MSTRG.155332"; transcript_id "MSTRG.155332.83"; exon_number "3";
chr5	StringTie	exon	141655869	141655932	1000	-	.	gene_id "MSTRG.155332"; transcript_id "MSTRG.155332.83"; exon_number "4";
chr5	StringTie	exon	141656064	141656099	1000	-	.	gene_id "MSTRG.155332"; transcript_id "MSTRG.155332.83"; exon_number "5";
chr5	StringTie	exon	141656194	141656276	1000	-	.	gene_id "MSTRG.155332"; transcript_id "MSTRG.155332.83"; exon_number "6";
chr5	StringTie	exon	141656504	141656637	1000	-	.	gene_id "MSTRG.155332"; transcript_id "MSTRG.155332.83"; exon_number "7";
chr5	StringTie	exon	141656821	141656846	1000	-	.	gene_id "MSTRG.155332"; transcript_id "MSTRG.155332.83"; exon_number "8";
chr5	StringTie	exon	141658365	141658479	1000	-	.	gene_id "MSTRG.155332"; transcript_id "MSTRG.155332.83"; exon_number "9";
chr5	StringTie	exon	141658579	141658653	1000	-	.	gene_id "MSTRG.155332"; transcript_id "MSTRG.155332.83"; exon_number "10";
chr5	StringTie	exon	141659408	141659476	1000	-	.	gene_id "MSTRG.155332"; transcript_id "MSTRG.155332.83"; exon_number "11";
chr5	StringTie	exon	141659779	141659926	1000	-	.	gene_id "MSTRG.155332"; transcript_id "MSTRG.155332.83"; exon_number "12";
chr5	StringTie	exon	141661684	141661789	1000	-	.	gene_id "MSTRG.155332"; transcript_id "MSTRG.155332.83"; exon_number "13";
chr5	StringTie	exon	141662043	141662255	1000	-	.	gene_id "MSTRG.155332"; transcript_id "MSTRG.155332.83"; exon_number "14";
chr5	StringTie	exon	141664922	141665085	1000	-	.	gene_id "MSTRG.155332"; transcript_id "MSTRG.155332.83"; exon_number "15";
chr5	StringTie	exon	141665311	141665374	1000	-	.	gene_id "MSTRG.155332"; transcript_id "MSTRG.155332.83"; exon_number "16";
chr5	StringTie	exon	141666424	141666643	1000	-	.	gene_id "MSTRG.155332"; transcript_id "MSTRG.155332.83"; exon_number "17";
chr5	StringTie	exon	141669709	141669811	1000	-	.	gene_id "MSTRG.155332"; transcript_id "MSTRG.155332.83"; exon_number "18";
chr5	StringTie	exon	141669922	141670063	1000	-	.	gene_id "MSTRG.155332"; transcript_id "MSTRG.155332.83"; exon_number "19";
chr5	StringTie	exon	141670512	141670628	1000	-	.	gene_id "MSTRG.155332"; transcript_id "MSTRG.155332.83"; exon_number "20";
chr5	StringTie	exon	141671265	141671400	1000	-	.	gene_id "MSTRG.155332"; transcript_id "MSTRG.155332.83"; exon_number "21";
chr5	StringTie	exon	141671570	141671752	1000	-	.	gene_id "MSTRG.155332"; transcript_id "MSTRG.155332.83"; exon_number "22";
chr5	StringTie	exon	141671895	141671980	1000	-	.	gene_id "MSTRG.155332"; transcript_id "MSTRG.155332.83"; exon_number "23";
chr5	StringTie	exon	141672102	141672301	1000	-	.	gene_id "MSTRG.155332"; transcript_id "MSTRG.155332.83"; exon_number "24";
chr5	StringTie	exon	141672552	141672925	1000	-	.	gene_id "MSTRG.155332"; transcript_id "MSTRG.155332.83"; exon_number "25";
chr5	StringTie	exon	141673013	141673133	1000	-	.	gene_id "MSTRG.155332"; transcript_id "MSTRG.155332.83"; exon_number "26";
chr5	StringTie	exon	141673401	141673808	1000	-	.	gene_id "MSTRG.155332"; transcript_id "MSTRG.155332.83"; exon_number "27";
chr5	StringTie	exon	141679545	141679656	1000	-	.	gene_id "MSTRG.155332"; transcript_id "MSTRG.155332.83"; exon_number "28";
chr5	StringTie	exon	141679761	141679822	1000	-	.	gene_id "MSTRG.155332"; transcript_id "MSTRG.155332.83"; exon_number "29";
chr5	StringTie	exon	141679963	141680471	1000	-	.	gene_id "MSTRG.155332"; transcript_id "MSTRG.155332.83"; exon_number "30";
chr5	StringTie	exon	141682173	141682243	1000	-	.	gene_id "MSTRG.155332"; transcript_id "MSTRG.155332.83"; exon_number "31";
chr5	StringTie	transcript	141653262	141682247	1000	-	.	gene_id "MSTRG.155332"; transcript_id "MSTRG.155332.84";
chr5	StringTie	exon	141653262	141654435	1000	-	.	gene_id "MSTRG.155332"; transcript_id "MSTRG.155332.84"; exon_number "1";
chr5	StringTie	exon	141655362	141655400	1000	-	.	gene_id "MSTRG.155332"; transcript_id "MSTRG.155332.84"; exon_number "2";
chr5	StringTie	exon	141655621	141655758	1000	-	.	gene_id "MSTRG.155332"; transcript_id "MSTRG.155332.84"; exon_number "3";
chr5	StringTie	exon	141655869	141655932	1000	-	.	gene_id "MSTRG.155332"; transcript_id "MSTRG.155332.84"; exon_number "4";
chr5	StringTie	exon	141656064	141656099	1000	-	.	gene_id "MSTRG.155332"; transcript_id "MSTRG.155332.84"; exon_number "5";
chr5	StringTie	exon	141656194	141656276	1000	-	.	gene_id "MSTRG.155332"; transcript_id "MSTRG.155332.84"; exon_number "6";
chr5	StringTie	exon	141656504	141656637	1000	-	.	gene_id "MSTRG.155332"; transcript_id "MSTRG.155332.84"; exon_number "7";
chr5	StringTie	exon	141656718	141656846	1000	-	.	gene_id "MSTRG.155332"; transcript_id "MSTRG.155332.84"; exon_number "8";
chr5	StringTie	exon	141658365	141658479	1000	-	.	gene_id "MSTRG.155332"; transcript_id "MSTRG.155332.84"; exon_number "9";
chr5	StringTie	exon	141658579	141658653	1000	-	.	gene_id "MSTRG.155332"; transcript_id "MSTRG.155332.84"; exon_number "10";
chr5	StringTie	exon	141659408	141659476	1000	-	.	gene_id "MSTRG.155332"; transcript_id "MSTRG.155332.84"; exon_number "11";
chr5	StringTie	exon	141659779	141659926	1000	-	.	gene_id "MSTRG.155332"; transcript_id "MSTRG.155332.84"; exon_number "12";
chr5	StringTie	exon	141661684	141662255	1000	-	.	gene_id "MSTRG.155332"; transcript_id "MSTRG.155332.84"; exon_number "13";
chr5	StringTie	exon	141664922	141665085	1000	-	.	gene_id "MSTRG.155332"; transcript_id "MSTRG.155332.84"; exon_number "14";
chr5	StringTie	exon	141665311	141665374	1000	-	.	gene_id "MSTRG.155332"; transcript_id "MSTRG.155332.84"; exon_number "15";
chr5	StringTie	exon	141666424	141666643	1000	-	.	gene_id "MSTRG.155332"; transcript_id "MSTRG.155332.84"; exon_number "16";
chr5	StringTie	exon	141668471	141669811	1000	-	.	gene_id "MSTRG.155332"; transcript_id "MSTRG.155332.84"; exon_number "17";
chr5	StringTie	exon	141669922	141670063	1000	-	.	gene_id "MSTRG.155332"; transcript_id "MSTRG.155332.84"; exon_number "18";
chr5	StringTie	exon	141670512	141670628	1000	-	.	gene_id "MSTRG.155332"; transcript_id "MSTRG.155332.84"; exon_number "19";
chr5	StringTie	exon	141671265	141671400	1000	-	.	gene_id "MSTRG.155332"; transcript_id "MSTRG.155332.84"; exon_number "20";
chr5	StringTie	exon	141671570	141671752	1000	-	.	gene_id "MSTRG.155332"; transcript_id "MSTRG.155332.84"; exon_number "21";
chr5	StringTie	exon	141671895	141671980	1000	-	.	gene_id "MSTRG.155332"; transcript_id "MSTRG.155332.84"; exon_number "22";
chr5	StringTie	exon	141672102	141672301	1000	-	.	gene_id "MSTRG.155332"; transcript_id "MSTRG.155332.84"; exon_number "23";
chr5	StringTie	exon	141672552	141672658	1000	-	.	gene_id "MSTRG.155332"; transcript_id "MSTRG.155332.84"; exon_number "24";
chr5	StringTie	exon	141672741	141672925	1000	-	.	gene_id "MSTRG.155332"; transcript_id "MSTRG.155332.84"; exon_number "25";
chr5	StringTie	exon	141673013	141673133	1000	-	.	gene_id "MSTRG.155332"; transcript_id "MSTRG.155332.84"; exon_number "26";
chr5	StringTie	exon	141673401	141673470	1000	-	.	gene_id "MSTRG.155332"; transcript_id "MSTRG.155332.84"; exon_number "27";
chr5	StringTie	exon	141673605	141673808	1000	-	.	gene_id "MSTRG.155332"; transcript_id "MSTRG.155332.84"; exon_number "28";
chr5	StringTie	exon	141679545	141679656	1000	-	.	gene_id "MSTRG.155332"; transcript_id "MSTRG.155332.84"; exon_number "29";
chr5	StringTie	exon	141679761	141679822	1000	-	.	gene_id "MSTRG.155332"; transcript_id "MSTRG.155332.84"; exon_number "30";
chr5	StringTie	exon	141679963	141680503	1000	-	.	gene_id "MSTRG.155332"; transcript_id "MSTRG.155332.84"; exon_number "31";
chr5	StringTie	exon	141682173	141682247	1000	-	.	gene_id "MSTRG.155332"; transcript_id "MSTRG.155332.84"; exon_number "32";
chr5	StringTie	transcript	141653263	141671727	1000	-	.	gene_id "MSTRG.155332"; transcript_id "MSTRG.155332.85";
chr5	StringTie	exon	141653263	141654435	1000	-	.	gene_id "MSTRG.155332"; transcript_id "MSTRG.155332.85"; exon_number "1";
chr5	StringTie	exon	141655362	141655400	1000	-	.	gene_id "MSTRG.155332"; transcript_id "MSTRG.155332.85"; exon_number "2";
chr5	StringTie	exon	141655621	141655758	1000	-	.	gene_id "MSTRG.155332"; transcript_id "MSTRG.155332.85"; exon_number "3";
chr5	StringTie	exon	141655869	141655932	1000	-	.	gene_id "MSTRG.155332"; transcript_id "MSTRG.155332.85"; exon_number "4";
chr5	StringTie	exon	141656064	141656099	1000	-	.	gene_id "MSTRG.155332"; transcript_id "MSTRG.155332.85"; exon_number "5";
chr5	StringTie	exon	141656194	141656276	1000	-	.	gene_id "MSTRG.155332"; transcript_id "MSTRG.155332.85"; exon_number "6";
chr5	StringTie	exon	141656504	141656637	1000	-	.	gene_id "MSTRG.155332"; transcript_id "MSTRG.155332.85"; exon_number "7";
chr5	StringTie	exon	141656718	141656846	1000	-	.	gene_id "MSTRG.155332"; transcript_id "MSTRG.155332.85"; exon_number "8";
chr5	StringTie	exon	141658365	141658479	1000	-	.	gene_id "MSTRG.155332"; transcript_id "MSTRG.155332.85"; exon_number "9";
chr5	StringTie	exon	141658579	141658653	1000	-	.	gene_id "MSTRG.155332"; transcript_id "MSTRG.155332.85"; exon_number "10";
chr5	StringTie	exon	141659408	141659476	1000	-	.	gene_id "MSTRG.155332"; transcript_id "MSTRG.155332.85"; exon_number "11";
chr5	StringTie	exon	141659779	141659926	1000	-	.	gene_id "MSTRG.155332"; transcript_id "MSTRG.155332.85"; exon_number "12";
chr5	StringTie	exon	141661684	141665085	1000	-	.	gene_id "MSTRG.155332"; transcript_id "MSTRG.155332.85"; exon_number "13";
chr5	StringTie	exon	141665311	141665374	1000	-	.	gene_id "MSTRG.155332"; transcript_id "MSTRG.155332.85"; exon_number "14";
chr5	StringTie	exon	141666424	141666643	1000	-	.	gene_id "MSTRG.155332"; transcript_id "MSTRG.155332.85"; exon_number "15";
chr5	StringTie	exon	141669709	141669811	1000	-	.	gene_id "MSTRG.155332"; transcript_id "MSTRG.155332.85"; exon_number "16";
chr5	StringTie	exon	141669922	141670063	1000	-	.	gene_id "MSTRG.155332"; transcript_id "MSTRG.155332.85"; exon_number "17";
chr5	StringTie	exon	141670512	141670628	1000	-	.	gene_id "MSTRG.155332"; transcript_id "MSTRG.155332.85"; exon_number "18";
chr5	StringTie	exon	141671265	141671400	1000	-	.	gene_id "MSTRG.155332"; transcript_id "MSTRG.155332.85"; exon_number "19";
chr5	StringTie	exon	141671692	141671727	1000	-	.	gene_id "MSTRG.155332"; transcript_id "MSTRG.155332.85"; exon_number "20";
chr5	StringTie	transcript	141653267	141682212	1000	-	.	gene_id "MSTRG.155332"; transcript_id "MSTRG.155332.86";
chr5	StringTie	exon	141653267	141654435	1000	-	.	gene_id "MSTRG.155332"; transcript_id "MSTRG.155332.86"; exon_number "1";
chr5	StringTie	exon	141655621	141655758	1000	-	.	gene_id "MSTRG.155332"; transcript_id "MSTRG.155332.86"; exon_number "2";
chr5	StringTie	exon	141655869	141655932	1000	-	.	gene_id "MSTRG.155332"; transcript_id "MSTRG.155332.86"; exon_number "3";
chr5	StringTie	exon	141656064	141656099	1000	-	.	gene_id "MSTRG.155332"; transcript_id "MSTRG.155332.86"; exon_number "4";
chr5	StringTie	exon	141656194	141656276	1000	-	.	gene_id "MSTRG.155332"; transcript_id "MSTRG.155332.86"; exon_number "5";
chr5	StringTie	exon	141656504	141656846	1000	-	.	gene_id "MSTRG.155332"; transcript_id "MSTRG.155332.86"; exon_number "6";
chr5	StringTie	exon	141658365	141658479	1000	-	.	gene_id "MSTRG.155332"; transcript_id "MSTRG.155332.86"; exon_number "7";
chr5	StringTie	exon	141658579	141658653	1000	-	.	gene_id "MSTRG.155332"; transcript_id "MSTRG.155332.86"; exon_number "8";
chr5	StringTie	exon	141659408	141659476	1000	-	.	gene_id "MSTRG.155332"; transcript_id "MSTRG.155332.86"; exon_number "9";
chr5	StringTie	exon	141659779	141659926	1000	-	.	gene_id "MSTRG.155332"; transcript_id "MSTRG.155332.86"; exon_number "10";
chr5	StringTie	exon	141661684	141662255	1000	-	.	gene_id "MSTRG.155332"; transcript_id "MSTRG.155332.86"; exon_number "11";
chr5	StringTie	exon	141664922	141665085	1000	-	.	gene_id "MSTRG.155332"; transcript_id "MSTRG.155332.86"; exon_number "12";
chr5	StringTie	exon	141665311	141665374	1000	-	.	gene_id "MSTRG.155332"; transcript_id "MSTRG.155332.86"; exon_number "13";
chr5	StringTie	exon	141666424	141666643	1000	-	.	gene_id "MSTRG.155332"; transcript_id "MSTRG.155332.86"; exon_number "14";
chr5	StringTie	exon	141669709	141669811	1000	-	.	gene_id "MSTRG.155332"; transcript_id "MSTRG.155332.86"; exon_number "15";
chr5	StringTie	exon	141669922	141670063	1000	-	.	gene_id "MSTRG.155332"; transcript_id "MSTRG.155332.86"; exon_number "16";
chr5	StringTie	exon	141670512	141670628	1000	-	.	gene_id "MSTRG.155332"; transcript_id "MSTRG.155332.86"; exon_number "17";
chr5	StringTie	exon	141671265	141671400	1000	-	.	gene_id "MSTRG.155332"; transcript_id "MSTRG.155332.86"; exon_number "18";
chr5	StringTie	exon	141671570	141671752	1000	-	.	gene_id "MSTRG.155332"; transcript_id "MSTRG.155332.86"; exon_number "19";
chr5	StringTie	exon	141671895	141671980	1000	-	.	gene_id "MSTRG.155332"; transcript_id "MSTRG.155332.86"; exon_number "20";
chr5	StringTie	exon	141672102	141672301	1000	-	.	gene_id "MSTRG.155332"; transcript_id "MSTRG.155332.86"; exon_number "21";
chr5	StringTie	exon	141672552	141672658	1000	-	.	gene_id "MSTRG.155332"; transcript_id "MSTRG.155332.86"; exon_number "22";
chr5	StringTie	exon	141672741	141672925	1000	-	.	gene_id "MSTRG.155332"; transcript_id "MSTRG.155332.86"; exon_number "23";
chr5	StringTie	exon	141673013	141673133	1000	-	.	gene_id "MSTRG.155332"; transcript_id "MSTRG.155332.86"; exon_number "24";
chr5	StringTie	exon	141673401	141673470	1000	-	.	gene_id "MSTRG.155332"; transcript_id "MSTRG.155332.86"; exon_number "25";
chr5	StringTie	exon	141673605	141673808	1000	-	.	gene_id "MSTRG.155332"; transcript_id "MSTRG.155332.86"; exon_number "26";
chr5	StringTie	exon	141679545	141679656	1000	-	.	gene_id "MSTRG.155332"; transcript_id "MSTRG.155332.86"; exon_number "27";
chr5	StringTie	exon	141682173	141682212	1000	-	.	gene_id "MSTRG.155332"; transcript_id "MSTRG.155332.86"; exon_number "28";
chr5	StringTie	transcript	141653270	141682272	1000	-	.	gene_id "MSTRG.155332"; transcript_id "MSTRG.155332.87";
chr5	StringTie	exon	141653270	141654435	1000	-	.	gene_id "MSTRG.155332"; transcript_id "MSTRG.155332.87"; exon_number "1";
chr5	StringTie	exon	141655362	141655400	1000	-	.	gene_id "MSTRG.155332"; transcript_id "MSTRG.155332.87"; exon_number "2";
chr5	StringTie	exon	141655621	141655758	1000	-	.	gene_id "MSTRG.155332"; transcript_id "MSTRG.155332.87"; exon_number "3";
chr5	StringTie	exon	141655869	141655932	1000	-	.	gene_id "MSTRG.155332"; transcript_id "MSTRG.155332.87"; exon_number "4";
chr5	StringTie	exon	141656064	141656099	1000	-	.	gene_id "MSTRG.155332"; transcript_id "MSTRG.155332.87"; exon_number "5";
chr5	StringTie	exon	141656194	141656276	1000	-	.	gene_id "MSTRG.155332"; transcript_id "MSTRG.155332.87"; exon_number "6";
chr5	StringTie	exon	141656504	141656637	1000	-	.	gene_id "MSTRG.155332"; transcript_id "MSTRG.155332.87"; exon_number "7";
chr5	StringTie	exon	141656718	141656846	1000	-	.	gene_id "MSTRG.155332"; transcript_id "MSTRG.155332.87"; exon_number "8";
chr5	StringTie	exon	141658365	141658479	1000	-	.	gene_id "MSTRG.155332"; transcript_id "MSTRG.155332.87"; exon_number "9";
chr5	StringTie	exon	141658579	141658653	1000	-	.	gene_id "MSTRG.155332"; transcript_id "MSTRG.155332.87"; exon_number "10";
chr5	StringTie	exon	141659408	141659476	1000	-	.	gene_id "MSTRG.155332"; transcript_id "MSTRG.155332.87"; exon_number "11";
chr5	StringTie	exon	141659779	141659926	1000	-	.	gene_id "MSTRG.155332"; transcript_id "MSTRG.155332.87"; exon_number "12";
chr5	StringTie	exon	141661684	141662255	1000	-	.	gene_id "MSTRG.155332"; transcript_id "MSTRG.155332.87"; exon_number "13";
chr5	StringTie	exon	141664922	141665085	1000	-	.	gene_id "MSTRG.155332"; transcript_id "MSTRG.155332.87"; exon_number "14";
chr5	StringTie	exon	141665311	141665374	1000	-	.	gene_id "MSTRG.155332"; transcript_id "MSTRG.155332.87"; exon_number "15";
chr5	StringTie	exon	141666424	141666643	1000	-	.	gene_id "MSTRG.155332"; transcript_id "MSTRG.155332.87"; exon_number "16";
chr5	StringTie	exon	141669709	141669811	1000	-	.	gene_id "MSTRG.155332"; transcript_id "MSTRG.155332.87"; exon_number "17";
chr5	StringTie	exon	141669922	141670063	1000	-	.	gene_id "MSTRG.155332"; transcript_id "MSTRG.155332.87"; exon_number "18";
chr5	StringTie	exon	141670512	141670628	1000	-	.	gene_id "MSTRG.155332"; transcript_id "MSTRG.155332.87"; exon_number "19";
chr5	StringTie	exon	141671265	141671400	1000	-	.	gene_id "MSTRG.155332"; transcript_id "MSTRG.155332.87"; exon_number "20";
chr5	StringTie	exon	141671570	141671752	1000	-	.	gene_id "MSTRG.155332"; transcript_id "MSTRG.155332.87"; exon_number "21";
chr5	StringTie	exon	141671895	141671980	1000	-	.	gene_id "MSTRG.155332"; transcript_id "MSTRG.155332.87"; exon_number "22";
chr5	StringTie	exon	141672102	141672301	1000	-	.	gene_id "MSTRG.155332"; transcript_id "MSTRG.155332.87"; exon_number "23";
chr5	StringTie	exon	141672552	141672658	1000	-	.	gene_id "MSTRG.155332"; transcript_id "MSTRG.155332.87"; exon_number "24";
chr5	StringTie	exon	141672741	141672925	1000	-	.	gene_id "MSTRG.155332"; transcript_id "MSTRG.155332.87"; exon_number "25";
chr5	StringTie	exon	141673013	141673133	1000	-	.	gene_id "MSTRG.155332"; transcript_id "MSTRG.155332.87"; exon_number "26";
chr5	StringTie	exon	141673401	141673470	1000	-	.	gene_id "MSTRG.155332"; transcript_id "MSTRG.155332.87"; exon_number "27";
chr5	StringTie	exon	141673605	141673808	1000	-	.	gene_id "MSTRG.155332"; transcript_id "MSTRG.155332.87"; exon_number "28";
chr5	StringTie	exon	141679545	141679656	1000	-	.	gene_id "MSTRG.155332"; transcript_id "MSTRG.155332.87"; exon_number "29";
chr5	StringTie	exon	141679963	141680471	1000	-	.	gene_id "MSTRG.155332"; transcript_id "MSTRG.155332.87"; exon_number "30";
chr5	StringTie	exon	141682173	141682272	1000	-	.	gene_id "MSTRG.155332"; transcript_id "MSTRG.155332.87"; exon_number "31";
chr5	StringTie	transcript	141653279	141682289	1000	-	.	gene_id "MSTRG.155332"; transcript_id "MSTRG.155332.88";
chr5	StringTie	exon	141653279	141654435	1000	-	.	gene_id "MSTRG.155332"; transcript_id "MSTRG.155332.88"; exon_number "1";
chr5	StringTie	exon	141655362	141655400	1000	-	.	gene_id "MSTRG.155332"; transcript_id "MSTRG.155332.88"; exon_number "2";
chr5	StringTie	exon	141655621	141655758	1000	-	.	gene_id "MSTRG.155332"; transcript_id "MSTRG.155332.88"; exon_number "3";
chr5	StringTie	exon	141655869	141655932	1000	-	.	gene_id "MSTRG.155332"; transcript_id "MSTRG.155332.88"; exon_number "4";
chr5	StringTie	exon	141656064	141656099	1000	-	.	gene_id "MSTRG.155332"; transcript_id "MSTRG.155332.88"; exon_number "5";
chr5	StringTie	exon	141656194	141656276	1000	-	.	gene_id "MSTRG.155332"; transcript_id "MSTRG.155332.88"; exon_number "6";
chr5	StringTie	exon	141656504	141656637	1000	-	.	gene_id "MSTRG.155332"; transcript_id "MSTRG.155332.88"; exon_number "7";
chr5	StringTie	exon	141656718	141656846	1000	-	.	gene_id "MSTRG.155332"; transcript_id "MSTRG.155332.88"; exon_number "8";
chr5	StringTie	exon	141658365	141658479	1000	-	.	gene_id "MSTRG.155332"; transcript_id "MSTRG.155332.88"; exon_number "9";
chr5	StringTie	exon	141658579	141658653	1000	-	.	gene_id "MSTRG.155332"; transcript_id "MSTRG.155332.88"; exon_number "10";
chr5	StringTie	exon	141659408	141659476	1000	-	.	gene_id "MSTRG.155332"; transcript_id "MSTRG.155332.88"; exon_number "11";
chr5	StringTie	exon	141659779	141659926	1000	-	.	gene_id "MSTRG.155332"; transcript_id "MSTRG.155332.88"; exon_number "12";
chr5	StringTie	exon	141661684	141661789	1000	-	.	gene_id "MSTRG.155332"; transcript_id "MSTRG.155332.88"; exon_number "13";
chr5	StringTie	exon	141662043	141662255	1000	-	.	gene_id "MSTRG.155332"; transcript_id "MSTRG.155332.88"; exon_number "14";
chr5	StringTie	exon	141664922	141665085	1000	-	.	gene_id "MSTRG.155332"; transcript_id "MSTRG.155332.88"; exon_number "15";
chr5	StringTie	exon	141665311	141665374	1000	-	.	gene_id "MSTRG.155332"; transcript_id "MSTRG.155332.88"; exon_number "16";
chr5	StringTie	exon	141666424	141666643	1000	-	.	gene_id "MSTRG.155332"; transcript_id "MSTRG.155332.88"; exon_number "17";
chr5	StringTie	exon	141669709	141669811	1000	-	.	gene_id "MSTRG.155332"; transcript_id "MSTRG.155332.88"; exon_number "18";
chr5	StringTie	exon	141669922	141670063	1000	-	.	gene_id "MSTRG.155332"; transcript_id "MSTRG.155332.88"; exon_number "19";
chr5	StringTie	exon	141670512	141670628	1000	-	.	gene_id "MSTRG.155332"; transcript_id "MSTRG.155332.88"; exon_number "20";
chr5	StringTie	exon	141671265	141671400	1000	-	.	gene_id "MSTRG.155332"; transcript_id "MSTRG.155332.88"; exon_number "21";
chr5	StringTie	exon	141671570	141671752	1000	-	.	gene_id "MSTRG.155332"; transcript_id "MSTRG.155332.88"; exon_number "22";
chr5	StringTie	exon	141671895	141671980	1000	-	.	gene_id "MSTRG.155332"; transcript_id "MSTRG.155332.88"; exon_number "23";
chr5	StringTie	exon	141672102	141672293	1000	-	.	gene_id "MSTRG.155332"; transcript_id "MSTRG.155332.88"; exon_number "24";
chr5	StringTie	exon	141672552	141672658	1000	-	.	gene_id "MSTRG.155332"; transcript_id "MSTRG.155332.88"; exon_number "25";
chr5	StringTie	exon	141672741	141672925	1000	-	.	gene_id "MSTRG.155332"; transcript_id "MSTRG.155332.88"; exon_number "26";
chr5	StringTie	exon	141673013	141673133	1000	-	.	gene_id "MSTRG.155332"; transcript_id "MSTRG.155332.88"; exon_number "27";
chr5	StringTie	exon	141673401	141673470	1000	-	.	gene_id "MSTRG.155332"; transcript_id "MSTRG.155332.88"; exon_number "28";
chr5	StringTie	exon	141673605	141673808	1000	-	.	gene_id "MSTRG.155332"; transcript_id "MSTRG.155332.88"; exon_number "29";
chr5	StringTie	exon	141679545	141679656	1000	-	.	gene_id "MSTRG.155332"; transcript_id "MSTRG.155332.88"; exon_number "30";
chr5	StringTie	exon	141679761	141679822	1000	-	.	gene_id "MSTRG.155332"; transcript_id "MSTRG.155332.88"; exon_number "31";
chr5	StringTie	exon	141679963	141680471	1000	-	.	gene_id "MSTRG.155332"; transcript_id "MSTRG.155332.88"; exon_number "32";
chr5	StringTie	exon	141682173	141682289	1000	-	.	gene_id "MSTRG.155332"; transcript_id "MSTRG.155332.88"; exon_number "33";
chr5	StringTie	transcript	141653279	141682247	1000	-	.	gene_id "MSTRG.155332"; transcript_id "MSTRG.155332.89";
chr5	StringTie	exon	141653279	141654435	1000	-	.	gene_id "MSTRG.155332"; transcript_id "MSTRG.155332.89"; exon_number "1";
chr5	StringTie	exon	141655362	141655400	1000	-	.	gene_id "MSTRG.155332"; transcript_id "MSTRG.155332.89"; exon_number "2";
chr5	StringTie	exon	141655621	141655758	1000	-	.	gene_id "MSTRG.155332"; transcript_id "MSTRG.155332.89"; exon_number "3";
chr5	StringTie	exon	141655869	141655932	1000	-	.	gene_id "MSTRG.155332"; transcript_id "MSTRG.155332.89"; exon_number "4";
chr5	StringTie	exon	141656064	141656099	1000	-	.	gene_id "MSTRG.155332"; transcript_id "MSTRG.155332.89"; exon_number "5";
chr5	StringTie	exon	141656194	141656276	1000	-	.	gene_id "MSTRG.155332"; transcript_id "MSTRG.155332.89"; exon_number "6";
chr5	StringTie	exon	141656504	141656623	1000	-	.	gene_id "MSTRG.155332"; transcript_id "MSTRG.155332.89"; exon_number "7";
chr5	StringTie	exon	141656718	141656846	1000	-	.	gene_id "MSTRG.155332"; transcript_id "MSTRG.155332.89"; exon_number "8";
chr5	StringTie	exon	141658365	141658479	1000	-	.	gene_id "MSTRG.155332"; transcript_id "MSTRG.155332.89"; exon_number "9";
chr5	StringTie	exon	141658579	141658653	1000	-	.	gene_id "MSTRG.155332"; transcript_id "MSTRG.155332.89"; exon_number "10";
chr5	StringTie	exon	141659408	141659476	1000	-	.	gene_id "MSTRG.155332"; transcript_id "MSTRG.155332.89"; exon_number "11";
chr5	StringTie	exon	141659779	141659926	1000	-	.	gene_id "MSTRG.155332"; transcript_id "MSTRG.155332.89"; exon_number "12";
chr5	StringTie	exon	141661684	141662255	1000	-	.	gene_id "MSTRG.155332"; transcript_id "MSTRG.155332.89"; exon_number "13";
chr5	StringTie	exon	141664922	141665085	1000	-	.	gene_id "MSTRG.155332"; transcript_id "MSTRG.155332.89"; exon_number "14";
chr5	StringTie	exon	141665311	141665374	1000	-	.	gene_id "MSTRG.155332"; transcript_id "MSTRG.155332.89"; exon_number "15";
chr5	StringTie	exon	141666424	141666643	1000	-	.	gene_id "MSTRG.155332"; transcript_id "MSTRG.155332.89"; exon_number "16";
chr5	StringTie	exon	141669709	141669811	1000	-	.	gene_id "MSTRG.155332"; transcript_id "MSTRG.155332.89"; exon_number "17";
chr5	StringTie	exon	141669922	141670063	1000	-	.	gene_id "MSTRG.155332"; transcript_id "MSTRG.155332.89"; exon_number "18";
chr5	StringTie	exon	141670512	141670628	1000	-	.	gene_id "MSTRG.155332"; transcript_id "MSTRG.155332.89"; exon_number "19";
chr5	StringTie	exon	141671265	141671400	1000	-	.	gene_id "MSTRG.155332"; transcript_id "MSTRG.155332.89"; exon_number "20";
chr5	StringTie	exon	141671570	141671752	1000	-	.	gene_id "MSTRG.155332"; transcript_id "MSTRG.155332.89"; exon_number "21";
chr5	StringTie	exon	141671895	141671980	1000	-	.	gene_id "MSTRG.155332"; transcript_id "MSTRG.155332.89"; exon_number "22";
chr5	StringTie	exon	141672102	141672301	1000	-	.	gene_id "MSTRG.155332"; transcript_id "MSTRG.155332.89"; exon_number "23";
chr5	StringTie	exon	141672552	141672658	1000	-	.	gene_id "MSTRG.155332"; transcript_id "MSTRG.155332.89"; exon_number "24";
chr5	StringTie	exon	141672741	141672925	1000	-	.	gene_id "MSTRG.155332"; transcript_id "MSTRG.155332.89"; exon_number "25";
chr5	StringTie	exon	141673013	141673133	1000	-	.	gene_id "MSTRG.155332"; transcript_id "MSTRG.155332.89"; exon_number "26";
chr5	StringTie	exon	141673401	141673470	1000	-	.	gene_id "MSTRG.155332"; transcript_id "MSTRG.155332.89"; exon_number "27";
chr5	StringTie	exon	141673605	141673808	1000	-	.	gene_id "MSTRG.155332"; transcript_id "MSTRG.155332.89"; exon_number "28";
chr5	StringTie	exon	141679545	141679656	1000	-	.	gene_id "MSTRG.155332"; transcript_id "MSTRG.155332.89"; exon_number "29";
chr5	StringTie	exon	141679761	141679822	1000	-	.	gene_id "MSTRG.155332"; transcript_id "MSTRG.155332.89"; exon_number "30";
chr5	StringTie	exon	141679963	141680471	1000	-	.	gene_id "MSTRG.155332"; transcript_id "MSTRG.155332.89"; exon_number "31";
chr5	StringTie	exon	141682173	141682247	1000	-	.	gene_id "MSTRG.155332"; transcript_id "MSTRG.155332.89"; exon_number "32";
chr5	StringTie	transcript	141639027	141651578	1000	-	.	gene_id "MSTRG.155332"; transcript_id "MSTRG.155332.9";
chr5	StringTie	exon	141639027	141641563	1000	-	.	gene_id "MSTRG.155332"; transcript_id "MSTRG.155332.9"; exon_number "1";
chr5	StringTie	exon	141641702	141641757	1000	-	.	gene_id "MSTRG.155332"; transcript_id "MSTRG.155332.9"; exon_number "2";
chr5	StringTie	exon	141643001	141643088	1000	-	.	gene_id "MSTRG.155332"; transcript_id "MSTRG.155332.9"; exon_number "3";
chr5	StringTie	exon	141644218	141644438	1000	-	.	gene_id "MSTRG.155332"; transcript_id "MSTRG.155332.9"; exon_number "4";
chr5	StringTie	exon	141644573	141644690	1000	-	.	gene_id "MSTRG.155332"; transcript_id "MSTRG.155332.9"; exon_number "5";
chr5	StringTie	exon	141644859	141644942	1000	-	.	gene_id "MSTRG.155332"; transcript_id "MSTRG.155332.9"; exon_number "6";
chr5	StringTie	exon	141645020	141645148	1000	-	.	gene_id "MSTRG.155332"; transcript_id "MSTRG.155332.9"; exon_number "7";
chr5	StringTie	exon	141645771	141645932	1000	-	.	gene_id "MSTRG.155332"; transcript_id "MSTRG.155332.9"; exon_number "8";
chr5	StringTie	exon	141646087	141646191	1000	-	.	gene_id "MSTRG.155332"; transcript_id "MSTRG.155332.9"; exon_number "9";
chr5	StringTie	exon	141646598	141646722	1000	-	.	gene_id "MSTRG.155332"; transcript_id "MSTRG.155332.9"; exon_number "10";
chr5	StringTie	exon	141647135	141647230	1000	-	.	gene_id "MSTRG.155332"; transcript_id "MSTRG.155332.9"; exon_number "11";
chr5	StringTie	exon	141647398	141647520	1000	-	.	gene_id "MSTRG.155332"; transcript_id "MSTRG.155332.9"; exon_number "12";
chr5	StringTie	exon	141647968	141648096	1000	-	.	gene_id "MSTRG.155332"; transcript_id "MSTRG.155332.9"; exon_number "13";
chr5	StringTie	exon	141648957	141649020	1000	-	.	gene_id "MSTRG.155332"; transcript_id "MSTRG.155332.9"; exon_number "14";
chr5	StringTie	exon	141649172	141649308	1000	-	.	gene_id "MSTRG.155332"; transcript_id "MSTRG.155332.9"; exon_number "15";
chr5	StringTie	exon	141649395	141649530	1000	-	.	gene_id "MSTRG.155332"; transcript_id "MSTRG.155332.9"; exon_number "16";
chr5	StringTie	exon	141649887	141649954	1000	-	.	gene_id "MSTRG.155332"; transcript_id "MSTRG.155332.9"; exon_number "17";
chr5	StringTie	exon	141650359	141650404	1000	-	.	gene_id "MSTRG.155332"; transcript_id "MSTRG.155332.9"; exon_number "18";
chr5	StringTie	exon	141651020	141651117	1000	-	.	gene_id "MSTRG.155332"; transcript_id "MSTRG.155332.9"; exon_number "19";
chr5	StringTie	exon	141651348	141651578	1000	-	.	gene_id "MSTRG.155332"; transcript_id "MSTRG.155332.9"; exon_number "20";
chr5	StringTie	transcript	141653302	141662252	1000	-	.	gene_id "MSTRG.155332"; transcript_id "MSTRG.155332.90";
chr5	StringTie	exon	141653302	141654435	1000	-	.	gene_id "MSTRG.155332"; transcript_id "MSTRG.155332.90"; exon_number "1";
chr5	StringTie	exon	141655362	141655400	1000	-	.	gene_id "MSTRG.155332"; transcript_id "MSTRG.155332.90"; exon_number "2";
chr5	StringTie	exon	141655621	141655758	1000	-	.	gene_id "MSTRG.155332"; transcript_id "MSTRG.155332.90"; exon_number "3";
chr5	StringTie	exon	141655869	141656099	1000	-	.	gene_id "MSTRG.155332"; transcript_id "MSTRG.155332.90"; exon_number "4";
chr5	StringTie	exon	141656194	141656846	1000	-	.	gene_id "MSTRG.155332"; transcript_id "MSTRG.155332.90"; exon_number "5";
chr5	StringTie	exon	141658365	141658479	1000	-	.	gene_id "MSTRG.155332"; transcript_id "MSTRG.155332.90"; exon_number "6";
chr5	StringTie	exon	141658579	141658653	1000	-	.	gene_id "MSTRG.155332"; transcript_id "MSTRG.155332.90"; exon_number "7";
chr5	StringTie	exon	141659408	141659476	1000	-	.	gene_id "MSTRG.155332"; transcript_id "MSTRG.155332.90"; exon_number "8";
chr5	StringTie	exon	141659779	141659926	1000	-	.	gene_id "MSTRG.155332"; transcript_id "MSTRG.155332.90"; exon_number "9";
chr5	StringTie	exon	141661684	141661789	1000	-	.	gene_id "MSTRG.155332"; transcript_id "MSTRG.155332.90"; exon_number "10";
chr5	StringTie	exon	141661976	141662252	1000	-	.	gene_id "MSTRG.155332"; transcript_id "MSTRG.155332.90"; exon_number "11";
chr5	StringTie	transcript	141653304	141682389	1000	-	.	gene_id "MSTRG.155332"; transcript_id "MSTRG.155332.91";
chr5	StringTie	exon	141653304	141654435	1000	-	.	gene_id "MSTRG.155332"; transcript_id "MSTRG.155332.91"; exon_number "1";
chr5	StringTie	exon	141655362	141655400	1000	-	.	gene_id "MSTRG.155332"; transcript_id "MSTRG.155332.91"; exon_number "2";
chr5	StringTie	exon	141655621	141655758	1000	-	.	gene_id "MSTRG.155332"; transcript_id "MSTRG.155332.91"; exon_number "3";
chr5	StringTie	exon	141655869	141655932	1000	-	.	gene_id "MSTRG.155332"; transcript_id "MSTRG.155332.91"; exon_number "4";
chr5	StringTie	exon	141656064	141656099	1000	-	.	gene_id "MSTRG.155332"; transcript_id "MSTRG.155332.91"; exon_number "5";
chr5	StringTie	exon	141656194	141656276	1000	-	.	gene_id "MSTRG.155332"; transcript_id "MSTRG.155332.91"; exon_number "6";
chr5	StringTie	exon	141656504	141656637	1000	-	.	gene_id "MSTRG.155332"; transcript_id "MSTRG.155332.91"; exon_number "7";
chr5	StringTie	exon	141656718	141656846	1000	-	.	gene_id "MSTRG.155332"; transcript_id "MSTRG.155332.91"; exon_number "8";
chr5	StringTie	exon	141658365	141658479	1000	-	.	gene_id "MSTRG.155332"; transcript_id "MSTRG.155332.91"; exon_number "9";
chr5	StringTie	exon	141658579	141658653	1000	-	.	gene_id "MSTRG.155332"; transcript_id "MSTRG.155332.91"; exon_number "10";
chr5	StringTie	exon	141659408	141659476	1000	-	.	gene_id "MSTRG.155332"; transcript_id "MSTRG.155332.91"; exon_number "11";
chr5	StringTie	exon	141659779	141659926	1000	-	.	gene_id "MSTRG.155332"; transcript_id "MSTRG.155332.91"; exon_number "12";
chr5	StringTie	exon	141661684	141661789	1000	-	.	gene_id "MSTRG.155332"; transcript_id "MSTRG.155332.91"; exon_number "13";
chr5	StringTie	exon	141662043	141662255	1000	-	.	gene_id "MSTRG.155332"; transcript_id "MSTRG.155332.91"; exon_number "14";
chr5	StringTie	exon	141664922	141665085	1000	-	.	gene_id "MSTRG.155332"; transcript_id "MSTRG.155332.91"; exon_number "15";
chr5	StringTie	exon	141665311	141665374	1000	-	.	gene_id "MSTRG.155332"; transcript_id "MSTRG.155332.91"; exon_number "16";
chr5	StringTie	exon	141666424	141666643	1000	-	.	gene_id "MSTRG.155332"; transcript_id "MSTRG.155332.91"; exon_number "17";
chr5	StringTie	exon	141668471	141668651	1000	-	.	gene_id "MSTRG.155332"; transcript_id "MSTRG.155332.91"; exon_number "18";
chr5	StringTie	exon	141669709	141669811	1000	-	.	gene_id "MSTRG.155332"; transcript_id "MSTRG.155332.91"; exon_number "19";
chr5	StringTie	exon	141669922	141670063	1000	-	.	gene_id "MSTRG.155332"; transcript_id "MSTRG.155332.91"; exon_number "20";
chr5	StringTie	exon	141670512	141670628	1000	-	.	gene_id "MSTRG.155332"; transcript_id "MSTRG.155332.91"; exon_number "21";
chr5	StringTie	exon	141671265	141671400	1000	-	.	gene_id "MSTRG.155332"; transcript_id "MSTRG.155332.91"; exon_number "22";
chr5	StringTie	exon	141671570	141671752	1000	-	.	gene_id "MSTRG.155332"; transcript_id "MSTRG.155332.91"; exon_number "23";
chr5	StringTie	exon	141671895	141671980	1000	-	.	gene_id "MSTRG.155332"; transcript_id "MSTRG.155332.91"; exon_number "24";
chr5	StringTie	exon	141672102	141672301	1000	-	.	gene_id "MSTRG.155332"; transcript_id "MSTRG.155332.91"; exon_number "25";
chr5	StringTie	exon	141672552	141672658	1000	-	.	gene_id "MSTRG.155332"; transcript_id "MSTRG.155332.91"; exon_number "26";
chr5	StringTie	exon	141672741	141672925	1000	-	.	gene_id "MSTRG.155332"; transcript_id "MSTRG.155332.91"; exon_number "27";
chr5	StringTie	exon	141673013	141673133	1000	-	.	gene_id "MSTRG.155332"; transcript_id "MSTRG.155332.91"; exon_number "28";
chr5	StringTie	exon	141673401	141673470	1000	-	.	gene_id "MSTRG.155332"; transcript_id "MSTRG.155332.91"; exon_number "29";
chr5	StringTie	exon	141673605	141673808	1000	-	.	gene_id "MSTRG.155332"; transcript_id "MSTRG.155332.91"; exon_number "30";
chr5	StringTie	exon	141679545	141679656	1000	-	.	gene_id "MSTRG.155332"; transcript_id "MSTRG.155332.91"; exon_number "31";
chr5	StringTie	exon	141679761	141679822	1000	-	.	gene_id "MSTRG.155332"; transcript_id "MSTRG.155332.91"; exon_number "32";
chr5	StringTie	exon	141679963	141680471	1000	-	.	gene_id "MSTRG.155332"; transcript_id "MSTRG.155332.91"; exon_number "33";
chr5	StringTie	exon	141682173	141682389	1000	-	.	gene_id "MSTRG.155332"; transcript_id "MSTRG.155332.91"; exon_number "34";
chr5	StringTie	transcript	141653307	141682335	1000	-	.	gene_id "MSTRG.155332"; transcript_id "MSTRG.155332.92";
chr5	StringTie	exon	141653307	141654435	1000	-	.	gene_id "MSTRG.155332"; transcript_id "MSTRG.155332.92"; exon_number "1";
chr5	StringTie	exon	141655362	141655400	1000	-	.	gene_id "MSTRG.155332"; transcript_id "MSTRG.155332.92"; exon_number "2";
chr5	StringTie	exon	141655621	141655758	1000	-	.	gene_id "MSTRG.155332"; transcript_id "MSTRG.155332.92"; exon_number "3";
chr5	StringTie	exon	141655869	141655932	1000	-	.	gene_id "MSTRG.155332"; transcript_id "MSTRG.155332.92"; exon_number "4";
chr5	StringTie	exon	141656064	141656099	1000	-	.	gene_id "MSTRG.155332"; transcript_id "MSTRG.155332.92"; exon_number "5";
chr5	StringTie	exon	141656194	141656276	1000	-	.	gene_id "MSTRG.155332"; transcript_id "MSTRG.155332.92"; exon_number "6";
chr5	StringTie	exon	141656504	141656637	1000	-	.	gene_id "MSTRG.155332"; transcript_id "MSTRG.155332.92"; exon_number "7";
chr5	StringTie	exon	141656718	141656846	1000	-	.	gene_id "MSTRG.155332"; transcript_id "MSTRG.155332.92"; exon_number "8";
chr5	StringTie	exon	141658365	141658479	1000	-	.	gene_id "MSTRG.155332"; transcript_id "MSTRG.155332.92"; exon_number "9";
chr5	StringTie	exon	141658579	141658653	1000	-	.	gene_id "MSTRG.155332"; transcript_id "MSTRG.155332.92"; exon_number "10";
chr5	StringTie	exon	141659408	141659476	1000	-	.	gene_id "MSTRG.155332"; transcript_id "MSTRG.155332.92"; exon_number "11";
chr5	StringTie	exon	141659779	141659926	1000	-	.	gene_id "MSTRG.155332"; transcript_id "MSTRG.155332.92"; exon_number "12";
chr5	StringTie	exon	141661684	141662255	1000	-	.	gene_id "MSTRG.155332"; transcript_id "MSTRG.155332.92"; exon_number "13";
chr5	StringTie	exon	141664533	141665085	1000	-	.	gene_id "MSTRG.155332"; transcript_id "MSTRG.155332.92"; exon_number "14";
chr5	StringTie	exon	141665311	141665374	1000	-	.	gene_id "MSTRG.155332"; transcript_id "MSTRG.155332.92"; exon_number "15";
chr5	StringTie	exon	141666424	141666643	1000	-	.	gene_id "MSTRG.155332"; transcript_id "MSTRG.155332.92"; exon_number "16";
chr5	StringTie	exon	141669709	141669811	1000	-	.	gene_id "MSTRG.155332"; transcript_id "MSTRG.155332.92"; exon_number "17";
chr5	StringTie	exon	141669922	141670063	1000	-	.	gene_id "MSTRG.155332"; transcript_id "MSTRG.155332.92"; exon_number "18";
chr5	StringTie	exon	141670512	141670628	1000	-	.	gene_id "MSTRG.155332"; transcript_id "MSTRG.155332.92"; exon_number "19";
chr5	StringTie	exon	141671265	141671400	1000	-	.	gene_id "MSTRG.155332"; transcript_id "MSTRG.155332.92"; exon_number "20";
chr5	StringTie	exon	141671570	141671752	1000	-	.	gene_id "MSTRG.155332"; transcript_id "MSTRG.155332.92"; exon_number "21";
chr5	StringTie	exon	141671895	141671980	1000	-	.	gene_id "MSTRG.155332"; transcript_id "MSTRG.155332.92"; exon_number "22";
chr5	StringTie	exon	141672102	141672301	1000	-	.	gene_id "MSTRG.155332"; transcript_id "MSTRG.155332.92"; exon_number "23";
chr5	StringTie	exon	141672552	141672616	1000	-	.	gene_id "MSTRG.155332"; transcript_id "MSTRG.155332.92"; exon_number "24";
chr5	StringTie	exon	141672741	141672925	1000	-	.	gene_id "MSTRG.155332"; transcript_id "MSTRG.155332.92"; exon_number "25";
chr5	StringTie	exon	141673013	141673133	1000	-	.	gene_id "MSTRG.155332"; transcript_id "MSTRG.155332.92"; exon_number "26";
chr5	StringTie	exon	141673401	141673470	1000	-	.	gene_id "MSTRG.155332"; transcript_id "MSTRG.155332.92"; exon_number "27";
chr5	StringTie	exon	141673605	141673808	1000	-	.	gene_id "MSTRG.155332"; transcript_id "MSTRG.155332.92"; exon_number "28";
chr5	StringTie	exon	141679545	141679656	1000	-	.	gene_id "MSTRG.155332"; transcript_id "MSTRG.155332.92"; exon_number "29";
chr5	StringTie	exon	141679761	141679822	1000	-	.	gene_id "MSTRG.155332"; transcript_id "MSTRG.155332.92"; exon_number "30";
chr5	StringTie	exon	141679963	141680471	1000	-	.	gene_id "MSTRG.155332"; transcript_id "MSTRG.155332.92"; exon_number "31";
chr5	StringTie	exon	141682173	141682335	1000	-	.	gene_id "MSTRG.155332"; transcript_id "MSTRG.155332.92"; exon_number "32";
chr5	StringTie	transcript	141653307	141682335	1000	-	.	gene_id "MSTRG.155332"; transcript_id "MSTRG.155332.93";
chr5	StringTie	exon	141653307	141654435	1000	-	.	gene_id "MSTRG.155332"; transcript_id "MSTRG.155332.93"; exon_number "1";
chr5	StringTie	exon	141655362	141655400	1000	-	.	gene_id "MSTRG.155332"; transcript_id "MSTRG.155332.93"; exon_number "2";
chr5	StringTie	exon	141655621	141655758	1000	-	.	gene_id "MSTRG.155332"; transcript_id "MSTRG.155332.93"; exon_number "3";
chr5	StringTie	exon	141655869	141655932	1000	-	.	gene_id "MSTRG.155332"; transcript_id "MSTRG.155332.93"; exon_number "4";
chr5	StringTie	exon	141656064	141656099	1000	-	.	gene_id "MSTRG.155332"; transcript_id "MSTRG.155332.93"; exon_number "5";
chr5	StringTie	exon	141656194	141656276	1000	-	.	gene_id "MSTRG.155332"; transcript_id "MSTRG.155332.93"; exon_number "6";
chr5	StringTie	exon	141656504	141656637	1000	-	.	gene_id "MSTRG.155332"; transcript_id "MSTRG.155332.93"; exon_number "7";
chr5	StringTie	exon	141656718	141656846	1000	-	.	gene_id "MSTRG.155332"; transcript_id "MSTRG.155332.93"; exon_number "8";
chr5	StringTie	exon	141658365	141658479	1000	-	.	gene_id "MSTRG.155332"; transcript_id "MSTRG.155332.93"; exon_number "9";
chr5	StringTie	exon	141658579	141658653	1000	-	.	gene_id "MSTRG.155332"; transcript_id "MSTRG.155332.93"; exon_number "10";
chr5	StringTie	exon	141659408	141659476	1000	-	.	gene_id "MSTRG.155332"; transcript_id "MSTRG.155332.93"; exon_number "11";
chr5	StringTie	exon	141659779	141659926	1000	-	.	gene_id "MSTRG.155332"; transcript_id "MSTRG.155332.93"; exon_number "12";
chr5	StringTie	exon	141661684	141661789	1000	-	.	gene_id "MSTRG.155332"; transcript_id "MSTRG.155332.93"; exon_number "13";
chr5	StringTie	exon	141664922	141665085	1000	-	.	gene_id "MSTRG.155332"; transcript_id "MSTRG.155332.93"; exon_number "14";
chr5	StringTie	exon	141665311	141665374	1000	-	.	gene_id "MSTRG.155332"; transcript_id "MSTRG.155332.93"; exon_number "15";
chr5	StringTie	exon	141666424	141666643	1000	-	.	gene_id "MSTRG.155332"; transcript_id "MSTRG.155332.93"; exon_number "16";
chr5	StringTie	exon	141669709	141669811	1000	-	.	gene_id "MSTRG.155332"; transcript_id "MSTRG.155332.93"; exon_number "17";
chr5	StringTie	exon	141669922	141670063	1000	-	.	gene_id "MSTRG.155332"; transcript_id "MSTRG.155332.93"; exon_number "18";
chr5	StringTie	exon	141670512	141670628	1000	-	.	gene_id "MSTRG.155332"; transcript_id "MSTRG.155332.93"; exon_number "19";
chr5	StringTie	exon	141671265	141671400	1000	-	.	gene_id "MSTRG.155332"; transcript_id "MSTRG.155332.93"; exon_number "20";
chr5	StringTie	exon	141671570	141671752	1000	-	.	gene_id "MSTRG.155332"; transcript_id "MSTRG.155332.93"; exon_number "21";
chr5	StringTie	exon	141671895	141671980	1000	-	.	gene_id "MSTRG.155332"; transcript_id "MSTRG.155332.93"; exon_number "22";
chr5	StringTie	exon	141672102	141672301	1000	-	.	gene_id "MSTRG.155332"; transcript_id "MSTRG.155332.93"; exon_number "23";
chr5	StringTie	exon	141672552	141672658	1000	-	.	gene_id "MSTRG.155332"; transcript_id "MSTRG.155332.93"; exon_number "24";
chr5	StringTie	exon	141672741	141672925	1000	-	.	gene_id "MSTRG.155332"; transcript_id "MSTRG.155332.93"; exon_number "25";
chr5	StringTie	exon	141673013	141673133	1000	-	.	gene_id "MSTRG.155332"; transcript_id "MSTRG.155332.93"; exon_number "26";
chr5	StringTie	exon	141673401	141673470	1000	-	.	gene_id "MSTRG.155332"; transcript_id "MSTRG.155332.93"; exon_number "27";
chr5	StringTie	exon	141673605	141673808	1000	-	.	gene_id "MSTRG.155332"; transcript_id "MSTRG.155332.93"; exon_number "28";
chr5	StringTie	exon	141678313	141678497	1000	-	.	gene_id "MSTRG.155332"; transcript_id "MSTRG.155332.93"; exon_number "29";
chr5	StringTie	exon	141679545	141679656	1000	-	.	gene_id "MSTRG.155332"; transcript_id "MSTRG.155332.93"; exon_number "30";
chr5	StringTie	exon	141679761	141679822	1000	-	.	gene_id "MSTRG.155332"; transcript_id "MSTRG.155332.93"; exon_number "31";
chr5	StringTie	exon	141679963	141680471	1000	-	.	gene_id "MSTRG.155332"; transcript_id "MSTRG.155332.93"; exon_number "32";
chr5	StringTie	exon	141682173	141682335	1000	-	.	gene_id "MSTRG.155332"; transcript_id "MSTRG.155332.93"; exon_number "33";
chr5	StringTie	transcript	141653308	141682201	1000	-	.	gene_id "MSTRG.155332"; transcript_id "MSTRG.155332.94";
chr5	StringTie	exon	141653308	141654435	1000	-	.	gene_id "MSTRG.155332"; transcript_id "MSTRG.155332.94"; exon_number "1";
chr5	StringTie	exon	141655362	141655400	1000	-	.	gene_id "MSTRG.155332"; transcript_id "MSTRG.155332.94"; exon_number "2";
chr5	StringTie	exon	141655621	141655758	1000	-	.	gene_id "MSTRG.155332"; transcript_id "MSTRG.155332.94"; exon_number "3";
chr5	StringTie	exon	141655869	141655932	1000	-	.	gene_id "MSTRG.155332"; transcript_id "MSTRG.155332.94"; exon_number "4";
chr5	StringTie	exon	141656064	141656099	1000	-	.	gene_id "MSTRG.155332"; transcript_id "MSTRG.155332.94"; exon_number "5";
chr5	StringTie	exon	141656194	141656276	1000	-	.	gene_id "MSTRG.155332"; transcript_id "MSTRG.155332.94"; exon_number "6";
chr5	StringTie	exon	141656504	141656637	1000	-	.	gene_id "MSTRG.155332"; transcript_id "MSTRG.155332.94"; exon_number "7";
chr5	StringTie	exon	141656718	141656846	1000	-	.	gene_id "MSTRG.155332"; transcript_id "MSTRG.155332.94"; exon_number "8";
chr5	StringTie	exon	141658365	141658479	1000	-	.	gene_id "MSTRG.155332"; transcript_id "MSTRG.155332.94"; exon_number "9";
chr5	StringTie	exon	141658579	141658653	1000	-	.	gene_id "MSTRG.155332"; transcript_id "MSTRG.155332.94"; exon_number "10";
chr5	StringTie	exon	141659408	141659926	1000	-	.	gene_id "MSTRG.155332"; transcript_id "MSTRG.155332.94"; exon_number "11";
chr5	StringTie	exon	141661684	141663656	1000	-	.	gene_id "MSTRG.155332"; transcript_id "MSTRG.155332.94"; exon_number "12";
chr5	StringTie	exon	141664922	141665085	1000	-	.	gene_id "MSTRG.155332"; transcript_id "MSTRG.155332.94"; exon_number "13";
chr5	StringTie	exon	141665311	141665374	1000	-	.	gene_id "MSTRG.155332"; transcript_id "MSTRG.155332.94"; exon_number "14";
chr5	StringTie	exon	141666424	141666643	1000	-	.	gene_id "MSTRG.155332"; transcript_id "MSTRG.155332.94"; exon_number "15";
chr5	StringTie	exon	141669709	141669811	1000	-	.	gene_id "MSTRG.155332"; transcript_id "MSTRG.155332.94"; exon_number "16";
chr5	StringTie	exon	141669922	141670063	1000	-	.	gene_id "MSTRG.155332"; transcript_id "MSTRG.155332.94"; exon_number "17";
chr5	StringTie	exon	141670512	141670628	1000	-	.	gene_id "MSTRG.155332"; transcript_id "MSTRG.155332.94"; exon_number "18";
chr5	StringTie	exon	141671265	141671400	1000	-	.	gene_id "MSTRG.155332"; transcript_id "MSTRG.155332.94"; exon_number "19";
chr5	StringTie	exon	141671570	141671752	1000	-	.	gene_id "MSTRG.155332"; transcript_id "MSTRG.155332.94"; exon_number "20";
chr5	StringTie	exon	141671895	141671980	1000	-	.	gene_id "MSTRG.155332"; transcript_id "MSTRG.155332.94"; exon_number "21";
chr5	StringTie	exon	141672102	141672301	1000	-	.	gene_id "MSTRG.155332"; transcript_id "MSTRG.155332.94"; exon_number "22";
chr5	StringTie	exon	141672552	141672658	1000	-	.	gene_id "MSTRG.155332"; transcript_id "MSTRG.155332.94"; exon_number "23";
chr5	StringTie	exon	141672741	141672925	1000	-	.	gene_id "MSTRG.155332"; transcript_id "MSTRG.155332.94"; exon_number "24";
chr5	StringTie	exon	141673013	141673133	1000	-	.	gene_id "MSTRG.155332"; transcript_id "MSTRG.155332.94"; exon_number "25";
chr5	StringTie	exon	141673401	141673470	1000	-	.	gene_id "MSTRG.155332"; transcript_id "MSTRG.155332.94"; exon_number "26";
chr5	StringTie	exon	141673605	141673808	1000	-	.	gene_id "MSTRG.155332"; transcript_id "MSTRG.155332.94"; exon_number "27";
chr5	StringTie	exon	141679545	141679656	1000	-	.	gene_id "MSTRG.155332"; transcript_id "MSTRG.155332.94"; exon_number "28";
chr5	StringTie	exon	141679761	141679822	1000	-	.	gene_id "MSTRG.155332"; transcript_id "MSTRG.155332.94"; exon_number "29";
chr5	StringTie	exon	141679963	141680471	1000	-	.	gene_id "MSTRG.155332"; transcript_id "MSTRG.155332.94"; exon_number "30";
chr5	StringTie	exon	141682173	141682201	1000	-	.	gene_id "MSTRG.155332"; transcript_id "MSTRG.155332.94"; exon_number "31";
chr5	StringTie	transcript	141653309	141682277	1000	-	.	gene_id "MSTRG.155332"; transcript_id "MSTRG.155332.95";
chr5	StringTie	exon	141653309	141654435	1000	-	.	gene_id "MSTRG.155332"; transcript_id "MSTRG.155332.95"; exon_number "1";
chr5	StringTie	exon	141655362	141655400	1000	-	.	gene_id "MSTRG.155332"; transcript_id "MSTRG.155332.95"; exon_number "2";
chr5	StringTie	exon	141655621	141655758	1000	-	.	gene_id "MSTRG.155332"; transcript_id "MSTRG.155332.95"; exon_number "3";
chr5	StringTie	exon	141655869	141655932	1000	-	.	gene_id "MSTRG.155332"; transcript_id "MSTRG.155332.95"; exon_number "4";
chr5	StringTie	exon	141656064	141656099	1000	-	.	gene_id "MSTRG.155332"; transcript_id "MSTRG.155332.95"; exon_number "5";
chr5	StringTie	exon	141656194	141656276	1000	-	.	gene_id "MSTRG.155332"; transcript_id "MSTRG.155332.95"; exon_number "6";
chr5	StringTie	exon	141656504	141656623	1000	-	.	gene_id "MSTRG.155332"; transcript_id "MSTRG.155332.95"; exon_number "7";
chr5	StringTie	exon	141656718	141656846	1000	-	.	gene_id "MSTRG.155332"; transcript_id "MSTRG.155332.95"; exon_number "8";
chr5	StringTie	exon	141658365	141658479	1000	-	.	gene_id "MSTRG.155332"; transcript_id "MSTRG.155332.95"; exon_number "9";
chr5	StringTie	exon	141658579	141658653	1000	-	.	gene_id "MSTRG.155332"; transcript_id "MSTRG.155332.95"; exon_number "10";
chr5	StringTie	exon	141659408	141659476	1000	-	.	gene_id "MSTRG.155332"; transcript_id "MSTRG.155332.95"; exon_number "11";
chr5	StringTie	exon	141659779	141659926	1000	-	.	gene_id "MSTRG.155332"; transcript_id "MSTRG.155332.95"; exon_number "12";
chr5	StringTie	exon	141661684	141661789	1000	-	.	gene_id "MSTRG.155332"; transcript_id "MSTRG.155332.95"; exon_number "13";
chr5	StringTie	exon	141662043	141662255	1000	-	.	gene_id "MSTRG.155332"; transcript_id "MSTRG.155332.95"; exon_number "14";
chr5	StringTie	exon	141664922	141665085	1000	-	.	gene_id "MSTRG.155332"; transcript_id "MSTRG.155332.95"; exon_number "15";
chr5	StringTie	exon	141665311	141665374	1000	-	.	gene_id "MSTRG.155332"; transcript_id "MSTRG.155332.95"; exon_number "16";
chr5	StringTie	exon	141666424	141666643	1000	-	.	gene_id "MSTRG.155332"; transcript_id "MSTRG.155332.95"; exon_number "17";
chr5	StringTie	exon	141669709	141669811	1000	-	.	gene_id "MSTRG.155332"; transcript_id "MSTRG.155332.95"; exon_number "18";
chr5	StringTie	exon	141669922	141670063	1000	-	.	gene_id "MSTRG.155332"; transcript_id "MSTRG.155332.95"; exon_number "19";
chr5	StringTie	exon	141670512	141670628	1000	-	.	gene_id "MSTRG.155332"; transcript_id "MSTRG.155332.95"; exon_number "20";
chr5	StringTie	exon	141671265	141671400	1000	-	.	gene_id "MSTRG.155332"; transcript_id "MSTRG.155332.95"; exon_number "21";
chr5	StringTie	exon	141671570	141671752	1000	-	.	gene_id "MSTRG.155332"; transcript_id "MSTRG.155332.95"; exon_number "22";
chr5	StringTie	exon	141671895	141671980	1000	-	.	gene_id "MSTRG.155332"; transcript_id "MSTRG.155332.95"; exon_number "23";
chr5	StringTie	exon	141672102	141672301	1000	-	.	gene_id "MSTRG.155332"; transcript_id "MSTRG.155332.95"; exon_number "24";
chr5	StringTie	exon	141672552	141672658	1000	-	.	gene_id "MSTRG.155332"; transcript_id "MSTRG.155332.95"; exon_number "25";
chr5	StringTie	exon	141672741	141672925	1000	-	.	gene_id "MSTRG.155332"; transcript_id "MSTRG.155332.95"; exon_number "26";
chr5	StringTie	exon	141673013	141673133	1000	-	.	gene_id "MSTRG.155332"; transcript_id "MSTRG.155332.95"; exon_number "27";
chr5	StringTie	exon	141673401	141673470	1000	-	.	gene_id "MSTRG.155332"; transcript_id "MSTRG.155332.95"; exon_number "28";
chr5	StringTie	exon	141673605	141673808	1000	-	.	gene_id "MSTRG.155332"; transcript_id "MSTRG.155332.95"; exon_number "29";
chr5	StringTie	exon	141679545	141679656	1000	-	.	gene_id "MSTRG.155332"; transcript_id "MSTRG.155332.95"; exon_number "30";
chr5	StringTie	exon	141679761	141679822	1000	-	.	gene_id "MSTRG.155332"; transcript_id "MSTRG.155332.95"; exon_number "31";
chr5	StringTie	exon	141679963	141680471	1000	-	.	gene_id "MSTRG.155332"; transcript_id "MSTRG.155332.95"; exon_number "32";
chr5	StringTie	exon	141682173	141682277	1000	-	.	gene_id "MSTRG.155332"; transcript_id "MSTRG.155332.95"; exon_number "33";
chr5	StringTie	transcript	141653311	141680874	1000	-	.	gene_id "MSTRG.155332"; transcript_id "MSTRG.155332.96";
chr5	StringTie	exon	141653311	141654435	1000	-	.	gene_id "MSTRG.155332"; transcript_id "MSTRG.155332.96"; exon_number "1";
chr5	StringTie	exon	141655362	141655400	1000	-	.	gene_id "MSTRG.155332"; transcript_id "MSTRG.155332.96"; exon_number "2";
chr5	StringTie	exon	141655621	141655758	1000	-	.	gene_id "MSTRG.155332"; transcript_id "MSTRG.155332.96"; exon_number "3";
chr5	StringTie	exon	141655869	141655932	1000	-	.	gene_id "MSTRG.155332"; transcript_id "MSTRG.155332.96"; exon_number "4";
chr5	StringTie	exon	141656064	141656099	1000	-	.	gene_id "MSTRG.155332"; transcript_id "MSTRG.155332.96"; exon_number "5";
chr5	StringTie	exon	141656194	141656276	1000	-	.	gene_id "MSTRG.155332"; transcript_id "MSTRG.155332.96"; exon_number "6";
chr5	StringTie	exon	141656504	141656637	1000	-	.	gene_id "MSTRG.155332"; transcript_id "MSTRG.155332.96"; exon_number "7";
chr5	StringTie	exon	141656718	141656846	1000	-	.	gene_id "MSTRG.155332"; transcript_id "MSTRG.155332.96"; exon_number "8";
chr5	StringTie	exon	141658365	141658479	1000	-	.	gene_id "MSTRG.155332"; transcript_id "MSTRG.155332.96"; exon_number "9";
chr5	StringTie	exon	141658579	141658653	1000	-	.	gene_id "MSTRG.155332"; transcript_id "MSTRG.155332.96"; exon_number "10";
chr5	StringTie	exon	141659408	141659476	1000	-	.	gene_id "MSTRG.155332"; transcript_id "MSTRG.155332.96"; exon_number "11";
chr5	StringTie	exon	141659779	141659898	1000	-	.	gene_id "MSTRG.155332"; transcript_id "MSTRG.155332.96"; exon_number "12";
chr5	StringTie	exon	141661684	141662255	1000	-	.	gene_id "MSTRG.155332"; transcript_id "MSTRG.155332.96"; exon_number "13";
chr5	StringTie	exon	141664922	141665085	1000	-	.	gene_id "MSTRG.155332"; transcript_id "MSTRG.155332.96"; exon_number "14";
chr5	StringTie	exon	141665311	141665374	1000	-	.	gene_id "MSTRG.155332"; transcript_id "MSTRG.155332.96"; exon_number "15";
chr5	StringTie	exon	141666424	141666643	1000	-	.	gene_id "MSTRG.155332"; transcript_id "MSTRG.155332.96"; exon_number "16";
chr5	StringTie	exon	141669709	141669811	1000	-	.	gene_id "MSTRG.155332"; transcript_id "MSTRG.155332.96"; exon_number "17";
chr5	StringTie	exon	141669922	141670063	1000	-	.	gene_id "MSTRG.155332"; transcript_id "MSTRG.155332.96"; exon_number "18";
chr5	StringTie	exon	141670512	141670628	1000	-	.	gene_id "MSTRG.155332"; transcript_id "MSTRG.155332.96"; exon_number "19";
chr5	StringTie	exon	141671265	141671400	1000	-	.	gene_id "MSTRG.155332"; transcript_id "MSTRG.155332.96"; exon_number "20";
chr5	StringTie	exon	141671570	141671752	1000	-	.	gene_id "MSTRG.155332"; transcript_id "MSTRG.155332.96"; exon_number "21";
chr5	StringTie	exon	141671895	141671980	1000	-	.	gene_id "MSTRG.155332"; transcript_id "MSTRG.155332.96"; exon_number "22";
chr5	StringTie	exon	141672102	141672301	1000	-	.	gene_id "MSTRG.155332"; transcript_id "MSTRG.155332.96"; exon_number "23";
chr5	StringTie	exon	141672552	141672658	1000	-	.	gene_id "MSTRG.155332"; transcript_id "MSTRG.155332.96"; exon_number "24";
chr5	StringTie	exon	141672741	141672925	1000	-	.	gene_id "MSTRG.155332"; transcript_id "MSTRG.155332.96"; exon_number "25";
chr5	StringTie	exon	141673013	141673133	1000	-	.	gene_id "MSTRG.155332"; transcript_id "MSTRG.155332.96"; exon_number "26";
chr5	StringTie	exon	141673401	141673470	1000	-	.	gene_id "MSTRG.155332"; transcript_id "MSTRG.155332.96"; exon_number "27";
chr5	StringTie	exon	141673605	141673808	1000	-	.	gene_id "MSTRG.155332"; transcript_id "MSTRG.155332.96"; exon_number "28";
chr5	StringTie	exon	141679545	141679656	1000	-	.	gene_id "MSTRG.155332"; transcript_id "MSTRG.155332.96"; exon_number "29";
chr5	StringTie	exon	141679761	141679822	1000	-	.	gene_id "MSTRG.155332"; transcript_id "MSTRG.155332.96"; exon_number "30";
chr5	StringTie	exon	141679963	141680874	1000	-	.	gene_id "MSTRG.155332"; transcript_id "MSTRG.155332.96"; exon_number "31";
chr5	StringTie	transcript	141653314	141682228	1000	-	.	gene_id "MSTRG.155332"; transcript_id "MSTRG.155332.97";
chr5	StringTie	exon	141653314	141654435	1000	-	.	gene_id "MSTRG.155332"; transcript_id "MSTRG.155332.97"; exon_number "1";
chr5	StringTie	exon	141655362	141655400	1000	-	.	gene_id "MSTRG.155332"; transcript_id "MSTRG.155332.97"; exon_number "2";
chr5	StringTie	exon	141655621	141655758	1000	-	.	gene_id "MSTRG.155332"; transcript_id "MSTRG.155332.97"; exon_number "3";
chr5	StringTie	exon	141655869	141655932	1000	-	.	gene_id "MSTRG.155332"; transcript_id "MSTRG.155332.97"; exon_number "4";
chr5	StringTie	exon	141656064	141656099	1000	-	.	gene_id "MSTRG.155332"; transcript_id "MSTRG.155332.97"; exon_number "5";
chr5	StringTie	exon	141656194	141656276	1000	-	.	gene_id "MSTRG.155332"; transcript_id "MSTRG.155332.97"; exon_number "6";
chr5	StringTie	exon	141656504	141656637	1000	-	.	gene_id "MSTRG.155332"; transcript_id "MSTRG.155332.97"; exon_number "7";
chr5	StringTie	exon	141656718	141656846	1000	-	.	gene_id "MSTRG.155332"; transcript_id "MSTRG.155332.97"; exon_number "8";
chr5	StringTie	exon	141658365	141658479	1000	-	.	gene_id "MSTRG.155332"; transcript_id "MSTRG.155332.97"; exon_number "9";
chr5	StringTie	exon	141658579	141658653	1000	-	.	gene_id "MSTRG.155332"; transcript_id "MSTRG.155332.97"; exon_number "10";
chr5	StringTie	exon	141659408	141659476	1000	-	.	gene_id "MSTRG.155332"; transcript_id "MSTRG.155332.97"; exon_number "11";
chr5	StringTie	exon	141659779	141659926	1000	-	.	gene_id "MSTRG.155332"; transcript_id "MSTRG.155332.97"; exon_number "12";
chr5	StringTie	exon	141661684	141661789	1000	-	.	gene_id "MSTRG.155332"; transcript_id "MSTRG.155332.97"; exon_number "13";
chr5	StringTie	exon	141662043	141662255	1000	-	.	gene_id "MSTRG.155332"; transcript_id "MSTRG.155332.97"; exon_number "14";
chr5	StringTie	exon	141664922	141665085	1000	-	.	gene_id "MSTRG.155332"; transcript_id "MSTRG.155332.97"; exon_number "15";
chr5	StringTie	exon	141665311	141665374	1000	-	.	gene_id "MSTRG.155332"; transcript_id "MSTRG.155332.97"; exon_number "16";
chr5	StringTie	exon	141666424	141666643	1000	-	.	gene_id "MSTRG.155332"; transcript_id "MSTRG.155332.97"; exon_number "17";
chr5	StringTie	exon	141669709	141669811	1000	-	.	gene_id "MSTRG.155332"; transcript_id "MSTRG.155332.97"; exon_number "18";
chr5	StringTie	exon	141669922	141670063	1000	-	.	gene_id "MSTRG.155332"; transcript_id "MSTRG.155332.97"; exon_number "19";
chr5	StringTie	exon	141670512	141670628	1000	-	.	gene_id "MSTRG.155332"; transcript_id "MSTRG.155332.97"; exon_number "20";
chr5	StringTie	exon	141671265	141671400	1000	-	.	gene_id "MSTRG.155332"; transcript_id "MSTRG.155332.97"; exon_number "21";
chr5	StringTie	exon	141671570	141671752	1000	-	.	gene_id "MSTRG.155332"; transcript_id "MSTRG.155332.97"; exon_number "22";
chr5	StringTie	exon	141671895	141671980	1000	-	.	gene_id "MSTRG.155332"; transcript_id "MSTRG.155332.97"; exon_number "23";
chr5	StringTie	exon	141672102	141672301	1000	-	.	gene_id "MSTRG.155332"; transcript_id "MSTRG.155332.97"; exon_number "24";
chr5	StringTie	exon	141672552	141672658	1000	-	.	gene_id "MSTRG.155332"; transcript_id "MSTRG.155332.97"; exon_number "25";
chr5	StringTie	exon	141672741	141672925	1000	-	.	gene_id "MSTRG.155332"; transcript_id "MSTRG.155332.97"; exon_number "26";
chr5	StringTie	exon	141673013	141673133	1000	-	.	gene_id "MSTRG.155332"; transcript_id "MSTRG.155332.97"; exon_number "27";
chr5	StringTie	exon	141673401	141673470	1000	-	.	gene_id "MSTRG.155332"; transcript_id "MSTRG.155332.97"; exon_number "28";
chr5	StringTie	exon	141673605	141673808	1000	-	.	gene_id "MSTRG.155332"; transcript_id "MSTRG.155332.97"; exon_number "29";
chr5	StringTie	exon	141679545	141679656	1000	-	.	gene_id "MSTRG.155332"; transcript_id "MSTRG.155332.97"; exon_number "30";
chr5	StringTie	exon	141679963	141680471	1000	-	.	gene_id "MSTRG.155332"; transcript_id "MSTRG.155332.97"; exon_number "31";
chr5	StringTie	exon	141682173	141682228	1000	-	.	gene_id "MSTRG.155332"; transcript_id "MSTRG.155332.97"; exon_number "32";
chr5	StringTie	transcript	141653314	141682247	1000	-	.	gene_id "MSTRG.155332"; transcript_id "MSTRG.155332.98";
chr5	StringTie	exon	141653314	141654435	1000	-	.	gene_id "MSTRG.155332"; transcript_id "MSTRG.155332.98"; exon_number "1";
chr5	StringTie	exon	141655362	141655400	1000	-	.	gene_id "MSTRG.155332"; transcript_id "MSTRG.155332.98"; exon_number "2";
chr5	StringTie	exon	141655621	141655758	1000	-	.	gene_id "MSTRG.155332"; transcript_id "MSTRG.155332.98"; exon_number "3";
chr5	StringTie	exon	141655869	141655932	1000	-	.	gene_id "MSTRG.155332"; transcript_id "MSTRG.155332.98"; exon_number "4";
chr5	StringTie	exon	141656064	141656099	1000	-	.	gene_id "MSTRG.155332"; transcript_id "MSTRG.155332.98"; exon_number "5";
chr5	StringTie	exon	141656194	141656276	1000	-	.	gene_id "MSTRG.155332"; transcript_id "MSTRG.155332.98"; exon_number "6";
chr5	StringTie	exon	141656504	141656637	1000	-	.	gene_id "MSTRG.155332"; transcript_id "MSTRG.155332.98"; exon_number "7";
chr5	StringTie	exon	141656718	141656846	1000	-	.	gene_id "MSTRG.155332"; transcript_id "MSTRG.155332.98"; exon_number "8";
chr5	StringTie	exon	141658365	141658479	1000	-	.	gene_id "MSTRG.155332"; transcript_id "MSTRG.155332.98"; exon_number "9";
chr5	StringTie	exon	141658579	141658653	1000	-	.	gene_id "MSTRG.155332"; transcript_id "MSTRG.155332.98"; exon_number "10";
chr5	StringTie	exon	141659408	141659476	1000	-	.	gene_id "MSTRG.155332"; transcript_id "MSTRG.155332.98"; exon_number "11";
chr5	StringTie	exon	141659779	141659926	1000	-	.	gene_id "MSTRG.155332"; transcript_id "MSTRG.155332.98"; exon_number "12";
chr5	StringTie	exon	141661684	141661789	1000	-	.	gene_id "MSTRG.155332"; transcript_id "MSTRG.155332.98"; exon_number "13";
chr5	StringTie	exon	141662043	141662255	1000	-	.	gene_id "MSTRG.155332"; transcript_id "MSTRG.155332.98"; exon_number "14";
chr5	StringTie	exon	141664922	141665085	1000	-	.	gene_id "MSTRG.155332"; transcript_id "MSTRG.155332.98"; exon_number "15";
chr5	StringTie	exon	141665311	141665374	1000	-	.	gene_id "MSTRG.155332"; transcript_id "MSTRG.155332.98"; exon_number "16";
chr5	StringTie	exon	141666424	141666528	1000	-	.	gene_id "MSTRG.155332"; transcript_id "MSTRG.155332.98"; exon_number "17";
chr5	StringTie	exon	141669709	141669811	1000	-	.	gene_id "MSTRG.155332"; transcript_id "MSTRG.155332.98"; exon_number "18";
chr5	StringTie	exon	141669922	141670063	1000	-	.	gene_id "MSTRG.155332"; transcript_id "MSTRG.155332.98"; exon_number "19";
chr5	StringTie	exon	141670512	141670628	1000	-	.	gene_id "MSTRG.155332"; transcript_id "MSTRG.155332.98"; exon_number "20";
chr5	StringTie	exon	141671265	141671400	1000	-	.	gene_id "MSTRG.155332"; transcript_id "MSTRG.155332.98"; exon_number "21";
chr5	StringTie	exon	141671570	141671752	1000	-	.	gene_id "MSTRG.155332"; transcript_id "MSTRG.155332.98"; exon_number "22";
chr5	StringTie	exon	141671895	141671980	1000	-	.	gene_id "MSTRG.155332"; transcript_id "MSTRG.155332.98"; exon_number "23";
chr5	StringTie	exon	141672102	141672301	1000	-	.	gene_id "MSTRG.155332"; transcript_id "MSTRG.155332.98"; exon_number "24";
chr5	StringTie	exon	141672552	141672658	1000	-	.	gene_id "MSTRG.155332"; transcript_id "MSTRG.155332.98"; exon_number "25";
chr5	StringTie	exon	141672741	141672925	1000	-	.	gene_id "MSTRG.155332"; transcript_id "MSTRG.155332.98"; exon_number "26";
chr5	StringTie	exon	141673013	141673133	1000	-	.	gene_id "MSTRG.155332"; transcript_id "MSTRG.155332.98"; exon_number "27";
chr5	StringTie	exon	141673401	141673470	1000	-	.	gene_id "MSTRG.155332"; transcript_id "MSTRG.155332.98"; exon_number "28";
chr5	StringTie	exon	141673605	141673808	1000	-	.	gene_id "MSTRG.155332"; transcript_id "MSTRG.155332.98"; exon_number "29";
chr5	StringTie	exon	141679545	141679656	1000	-	.	gene_id "MSTRG.155332"; transcript_id "MSTRG.155332.98"; exon_number "30";
chr5	StringTie	exon	141679761	141679822	1000	-	.	gene_id "MSTRG.155332"; transcript_id "MSTRG.155332.98"; exon_number "31";
chr5	StringTie	exon	141679963	141680471	1000	-	.	gene_id "MSTRG.155332"; transcript_id "MSTRG.155332.98"; exon_number "32";
chr5	StringTie	exon	141682173	141682247	1000	-	.	gene_id "MSTRG.155332"; transcript_id "MSTRG.155332.98"; exon_number "33";
chr5	StringTie	transcript	141653315	141682249	1000	-	.	gene_id "MSTRG.155332"; transcript_id "MSTRG.155332.99";
chr5	StringTie	exon	141653315	141654435	1000	-	.	gene_id "MSTRG.155332"; transcript_id "MSTRG.155332.99"; exon_number "1";
chr5	StringTie	exon	141655362	141655400	1000	-	.	gene_id "MSTRG.155332"; transcript_id "MSTRG.155332.99"; exon_number "2";
chr5	StringTie	exon	141655621	141655758	1000	-	.	gene_id "MSTRG.155332"; transcript_id "MSTRG.155332.99"; exon_number "3";
chr5	StringTie	exon	141655869	141655932	1000	-	.	gene_id "MSTRG.155332"; transcript_id "MSTRG.155332.99"; exon_number "4";
chr5	StringTie	exon	141656064	141656099	1000	-	.	gene_id "MSTRG.155332"; transcript_id "MSTRG.155332.99"; exon_number "5";
chr5	StringTie	exon	141656194	141656276	1000	-	.	gene_id "MSTRG.155332"; transcript_id "MSTRG.155332.99"; exon_number "6";
chr5	StringTie	exon	141656504	141656637	1000	-	.	gene_id "MSTRG.155332"; transcript_id "MSTRG.155332.99"; exon_number "7";
chr5	StringTie	exon	141656718	141656846	1000	-	.	gene_id "MSTRG.155332"; transcript_id "MSTRG.155332.99"; exon_number "8";
chr5	StringTie	exon	141658365	141658479	1000	-	.	gene_id "MSTRG.155332"; transcript_id "MSTRG.155332.99"; exon_number "9";
chr5	StringTie	exon	141658579	141658653	1000	-	.	gene_id "MSTRG.155332"; transcript_id "MSTRG.155332.99"; exon_number "10";
chr5	StringTie	exon	141659408	141659476	1000	-	.	gene_id "MSTRG.155332"; transcript_id "MSTRG.155332.99"; exon_number "11";
chr5	StringTie	exon	141659779	141659926	1000	-	.	gene_id "MSTRG.155332"; transcript_id "MSTRG.155332.99"; exon_number "12";
chr5	StringTie	exon	141661684	141661789	1000	-	.	gene_id "MSTRG.155332"; transcript_id "MSTRG.155332.99"; exon_number "13";
chr5	StringTie	exon	141662043	141662255	1000	-	.	gene_id "MSTRG.155332"; transcript_id "MSTRG.155332.99"; exon_number "14";
chr5	StringTie	exon	141664922	141665085	1000	-	.	gene_id "MSTRG.155332"; transcript_id "MSTRG.155332.99"; exon_number "15";
chr5	StringTie	exon	141665311	141665374	1000	-	.	gene_id "MSTRG.155332"; transcript_id "MSTRG.155332.99"; exon_number "16";
chr5	StringTie	exon	141666424	141666643	1000	-	.	gene_id "MSTRG.155332"; transcript_id "MSTRG.155332.99"; exon_number "17";
chr5	StringTie	exon	141668471	141668651	1000	-	.	gene_id "MSTRG.155332"; transcript_id "MSTRG.155332.99"; exon_number "18";
chr5	StringTie	exon	141669709	141669811	1000	-	.	gene_id "MSTRG.155332"; transcript_id "MSTRG.155332.99"; exon_number "19";
chr5	StringTie	exon	141669922	141670063	1000	-	.	gene_id "MSTRG.155332"; transcript_id "MSTRG.155332.99"; exon_number "20";
chr5	StringTie	exon	141670512	141670628	1000	-	.	gene_id "MSTRG.155332"; transcript_id "MSTRG.155332.99"; exon_number "21";
chr5	StringTie	exon	141671265	141671400	1000	-	.	gene_id "MSTRG.155332"; transcript_id "MSTRG.155332.99"; exon_number "22";
chr5	StringTie	exon	141671570	141671752	1000	-	.	gene_id "MSTRG.155332"; transcript_id "MSTRG.155332.99"; exon_number "23";
chr5	StringTie	exon	141671895	141671980	1000	-	.	gene_id "MSTRG.155332"; transcript_id "MSTRG.155332.99"; exon_number "24";
chr5	StringTie	exon	141672102	141672301	1000	-	.	gene_id "MSTRG.155332"; transcript_id "MSTRG.155332.99"; exon_number "25";
chr5	StringTie	exon	141672552	141672658	1000	-	.	gene_id "MSTRG.155332"; transcript_id "MSTRG.155332.99"; exon_number "26";
chr5	StringTie	exon	141672741	141672925	1000	-	.	gene_id "MSTRG.155332"; transcript_id "MSTRG.155332.99"; exon_number "27";
chr5	StringTie	exon	141673013	141673133	1000	-	.	gene_id "MSTRG.155332"; transcript_id "MSTRG.155332.99"; exon_number "28";
chr5	StringTie	exon	141673401	141673470	1000	-	.	gene_id "MSTRG.155332"; transcript_id "MSTRG.155332.99"; exon_number "29";
chr5	StringTie	exon	141673605	141673808	1000	-	.	gene_id "MSTRG.155332"; transcript_id "MSTRG.155332.99"; exon_number "30";
chr5	StringTie	exon	141679545	141679656	1000	-	.	gene_id "MSTRG.155332"; transcript_id "MSTRG.155332.99"; exon_number "31";
chr5	StringTie	exon	141679761	141679822	1000	-	.	gene_id "MSTRG.155332"; transcript_id "MSTRG.155332.99"; exon_number "32";
chr5	StringTie	exon	141679963	141682249	1000	-	.	gene_id "MSTRG.155332"; transcript_id "MSTRG.155332.99"; exon_number "33";
chr5	StringTie	transcript	142079941	142103222	1000	-	.	gene_id "MSTRG.155333"; transcript_id "MSTRG.155333.1";
chr5	StringTie	exon	142079941	142088795	1000	-	.	gene_id "MSTRG.155333"; transcript_id "MSTRG.155333.1"; exon_number "1";
chr5	StringTie	exon	142098119	142098308	1000	-	.	gene_id "MSTRG.155333"; transcript_id "MSTRG.155333.1"; exon_number "2";
chr5	StringTie	exon	142103039	142103222	1000	-	.	gene_id "MSTRG.155333"; transcript_id "MSTRG.155333.1"; exon_number "3";
chr5	StringTie	transcript	142083403	142103220	1000	-	.	gene_id "MSTRG.155333"; transcript_id "MSTRG.155333.2";
chr5	StringTie	exon	142083403	142085822	1000	-	.	gene_id "MSTRG.155333"; transcript_id "MSTRG.155333.2"; exon_number "1";
chr5	StringTie	exon	142088595	142088795	1000	-	.	gene_id "MSTRG.155333"; transcript_id "MSTRG.155333.2"; exon_number "2";
chr5	StringTie	exon	142098119	142098308	1000	-	.	gene_id "MSTRG.155333"; transcript_id "MSTRG.155333.2"; exon_number "3";
chr5	StringTie	exon	142103039	142103220	1000	-	.	gene_id "MSTRG.155333"; transcript_id "MSTRG.155333.2"; exon_number "4";
chr5	StringTie	transcript	142106773	142106982	1000	.	.	gene_id "MSTRG.155334"; transcript_id "MSTRG.155334.1";
chr5	StringTie	exon	142106773	142106982	1000	.	.	gene_id "MSTRG.155334"; transcript_id "MSTRG.155334.1"; exon_number "1";
chr5	StringTie	transcript	142108505	142154443	1000	+	.	gene_id "MSTRG.155335"; transcript_id "ENST00000253814"; gene_name "NDFIP1"; ref_gene_id "ENSG00000131507";
chr5	StringTie	exon	142108505	142109037	1000	+	.	gene_id "MSTRG.155335"; transcript_id "ENST00000253814"; exon_number "1"; gene_name "NDFIP1"; ref_gene_id "ENSG00000131507";
chr5	StringTie	exon	142131808	142131895	1000	+	.	gene_id "MSTRG.155335"; transcript_id "ENST00000253814"; exon_number "2"; gene_name "NDFIP1"; ref_gene_id "ENSG00000131507";
chr5	StringTie	exon	142132212	142132342	1000	+	.	gene_id "MSTRG.155335"; transcript_id "ENST00000253814"; exon_number "3"; gene_name "NDFIP1"; ref_gene_id "ENSG00000131507";
chr5	StringTie	exon	142135730	142135817	1000	+	.	gene_id "MSTRG.155335"; transcript_id "ENST00000253814"; exon_number "4"; gene_name "NDFIP1"; ref_gene_id "ENSG00000131507";
chr5	StringTie	exon	142137734	142137858	1000	+	.	gene_id "MSTRG.155335"; transcript_id "ENST00000253814"; exon_number "5"; gene_name "NDFIP1"; ref_gene_id "ENSG00000131507";
chr5	StringTie	exon	142140563	142140629	1000	+	.	gene_id "MSTRG.155335"; transcript_id "ENST00000253814"; exon_number "6"; gene_name "NDFIP1"; ref_gene_id "ENSG00000131507";
chr5	StringTie	exon	142144571	142144676	1000	+	.	gene_id "MSTRG.155335"; transcript_id "ENST00000253814"; exon_number "7"; gene_name "NDFIP1"; ref_gene_id "ENSG00000131507";
chr5	StringTie	exon	142151731	142154443	1000	+	.	gene_id "MSTRG.155335"; transcript_id "ENST00000253814"; exon_number "8"; gene_name "NDFIP1"; ref_gene_id "ENSG00000131507";
chr5	StringTie	transcript	142142978	142154195	1000	+	.	gene_id "MSTRG.155335"; transcript_id "ENST00000503388"; gene_name "NDFIP1"; ref_gene_id "ENSG00000131507";
chr5	StringTie	exon	142142978	142144676	1000	+	.	gene_id "MSTRG.155335"; transcript_id "ENST00000503388"; exon_number "1"; gene_name "NDFIP1"; ref_gene_id "ENSG00000131507";
chr5	StringTie	exon	142151731	142154195	1000	+	.	gene_id "MSTRG.155335"; transcript_id "ENST00000503388"; exon_number "2"; gene_name "NDFIP1"; ref_gene_id "ENSG00000131507";
chr5	StringTie	transcript	142135730	142138192	1000	+	.	gene_id "MSTRG.155335"; transcript_id "ENST00000505614"; gene_name "NDFIP1"; ref_gene_id "ENSG00000131507";
chr5	StringTie	exon	142135730	142135817	1000	+	.	gene_id "MSTRG.155335"; transcript_id "ENST00000505614"; exon_number "1"; gene_name "NDFIP1"; ref_gene_id "ENSG00000131507";
chr5	StringTie	exon	142137734	142138192	1000	+	.	gene_id "MSTRG.155335"; transcript_id "ENST00000505614"; exon_number "2"; gene_name "NDFIP1"; ref_gene_id "ENSG00000131507";
chr5	StringTie	transcript	142108788	142134068	1000	+	.	gene_id "MSTRG.155335"; transcript_id "ENST00000509436"; gene_name "NDFIP1"; ref_gene_id "ENSG00000131507";
chr5	StringTie	exon	142108788	142109037	1000	+	.	gene_id "MSTRG.155335"; transcript_id "ENST00000509436"; exon_number "1"; gene_name "NDFIP1"; ref_gene_id "ENSG00000131507";
chr5	StringTie	exon	142131808	142132106	1000	+	.	gene_id "MSTRG.155335"; transcript_id "ENST00000509436"; exon_number "2"; gene_name "NDFIP1"; ref_gene_id "ENSG00000131507";
chr5	StringTie	exon	142134034	142134068	1000	+	.	gene_id "MSTRG.155335"; transcript_id "ENST00000509436"; exon_number "3"; gene_name "NDFIP1"; ref_gene_id "ENSG00000131507";
chr5	StringTie	transcript	142165767	142168387	1000	+	.	gene_id "MSTRG.155335"; transcript_id "ENST00000622952"; gene_name "CTC-463A16.1"; ref_gene_id "ENSG00000280047";
chr5	StringTie	exon	142165767	142168387	1000	+	.	gene_id "MSTRG.155335"; transcript_id "ENST00000622952"; exon_number "1"; gene_name "CTC-463A16.1"; ref_gene_id "ENSG00000280047";
chr5	StringTie	transcript	142107535	142165725	1000	+	.	gene_id "MSTRG.155335"; transcript_id "MSTRG.155335.1";
chr5	StringTie	exon	142107535	142107662	1000	+	.	gene_id "MSTRG.155335"; transcript_id "MSTRG.155335.1"; exon_number "1";
chr5	StringTie	exon	142108282	142109037	1000	+	.	gene_id "MSTRG.155335"; transcript_id "MSTRG.155335.1"; exon_number "2";
chr5	StringTie	exon	142131808	142131895	1000	+	.	gene_id "MSTRG.155335"; transcript_id "MSTRG.155335.1"; exon_number "3";
chr5	StringTie	exon	142132212	142132342	1000	+	.	gene_id "MSTRG.155335"; transcript_id "MSTRG.155335.1"; exon_number "4";
chr5	StringTie	exon	142135730	142135817	1000	+	.	gene_id "MSTRG.155335"; transcript_id "MSTRG.155335.1"; exon_number "5";
chr5	StringTie	exon	142137734	142137858	1000	+	.	gene_id "MSTRG.155335"; transcript_id "MSTRG.155335.1"; exon_number "6";
chr5	StringTie	exon	142140563	142140629	1000	+	.	gene_id "MSTRG.155335"; transcript_id "MSTRG.155335.1"; exon_number "7";
chr5	StringTie	exon	142144571	142144676	1000	+	.	gene_id "MSTRG.155335"; transcript_id "MSTRG.155335.1"; exon_number "8";
chr5	StringTie	exon	142151731	142165725	1000	+	.	gene_id "MSTRG.155335"; transcript_id "MSTRG.155335.1"; exon_number "9";
chr5	StringTie	transcript	142108505	142165743	1000	+	.	gene_id "MSTRG.155335"; transcript_id "MSTRG.155335.10";
chr5	StringTie	exon	142108505	142109037	1000	+	.	gene_id "MSTRG.155335"; transcript_id "MSTRG.155335.10"; exon_number "1";
chr5	StringTie	exon	142131808	142131895	1000	+	.	gene_id "MSTRG.155335"; transcript_id "MSTRG.155335.10"; exon_number "2";
chr5	StringTie	exon	142132212	142132342	1000	+	.	gene_id "MSTRG.155335"; transcript_id "MSTRG.155335.10"; exon_number "3";
chr5	StringTie	exon	142135730	142135817	1000	+	.	gene_id "MSTRG.155335"; transcript_id "MSTRG.155335.10"; exon_number "4";
chr5	StringTie	exon	142137734	142137858	1000	+	.	gene_id "MSTRG.155335"; transcript_id "MSTRG.155335.10"; exon_number "5";
chr5	StringTie	exon	142140563	142140629	1000	+	.	gene_id "MSTRG.155335"; transcript_id "MSTRG.155335.10"; exon_number "6";
chr5	StringTie	exon	142144571	142144676	1000	+	.	gene_id "MSTRG.155335"; transcript_id "MSTRG.155335.10"; exon_number "7";
chr5	StringTie	exon	142151731	142154722	1000	+	.	gene_id "MSTRG.155335"; transcript_id "MSTRG.155335.10"; exon_number "8";
chr5	StringTie	exon	142158324	142165743	1000	+	.	gene_id "MSTRG.155335"; transcript_id "MSTRG.155335.10"; exon_number "9";
chr5	StringTie	transcript	142108706	142154632	1000	+	.	gene_id "MSTRG.155335"; transcript_id "MSTRG.155335.12";
chr5	StringTie	exon	142108706	142109037	1000	+	.	gene_id "MSTRG.155335"; transcript_id "MSTRG.155335.12"; exon_number "1";
chr5	StringTie	exon	142131808	142131895	1000	+	.	gene_id "MSTRG.155335"; transcript_id "MSTRG.155335.12"; exon_number "2";
chr5	StringTie	exon	142132212	142132342	1000	+	.	gene_id "MSTRG.155335"; transcript_id "MSTRG.155335.12"; exon_number "3";
chr5	StringTie	exon	142135730	142135817	1000	+	.	gene_id "MSTRG.155335"; transcript_id "MSTRG.155335.12"; exon_number "4";
chr5	StringTie	exon	142137734	142137858	1000	+	.	gene_id "MSTRG.155335"; transcript_id "MSTRG.155335.12"; exon_number "5";
chr5	StringTie	exon	142140563	142140629	1000	+	.	gene_id "MSTRG.155335"; transcript_id "MSTRG.155335.12"; exon_number "6";
chr5	StringTie	exon	142151731	142154632	1000	+	.	gene_id "MSTRG.155335"; transcript_id "MSTRG.155335.12"; exon_number "7";
chr5	StringTie	transcript	142108725	142154507	1000	+	.	gene_id "MSTRG.155335"; transcript_id "MSTRG.155335.13";
chr5	StringTie	exon	142108725	142108875	1000	+	.	gene_id "MSTRG.155335"; transcript_id "MSTRG.155335.13"; exon_number "1";
chr5	StringTie	exon	142108909	142109037	1000	+	.	gene_id "MSTRG.155335"; transcript_id "MSTRG.155335.13"; exon_number "2";
chr5	StringTie	exon	142131808	142131895	1000	+	.	gene_id "MSTRG.155335"; transcript_id "MSTRG.155335.13"; exon_number "3";
chr5	StringTie	exon	142132212	142132342	1000	+	.	gene_id "MSTRG.155335"; transcript_id "MSTRG.155335.13"; exon_number "4";
chr5	StringTie	exon	142135730	142135817	1000	+	.	gene_id "MSTRG.155335"; transcript_id "MSTRG.155335.13"; exon_number "5";
chr5	StringTie	exon	142137734	142137858	1000	+	.	gene_id "MSTRG.155335"; transcript_id "MSTRG.155335.13"; exon_number "6";
chr5	StringTie	exon	142140563	142140629	1000	+	.	gene_id "MSTRG.155335"; transcript_id "MSTRG.155335.13"; exon_number "7";
chr5	StringTie	exon	142144571	142144676	1000	+	.	gene_id "MSTRG.155335"; transcript_id "MSTRG.155335.13"; exon_number "8";
chr5	StringTie	exon	142151731	142154507	1000	+	.	gene_id "MSTRG.155335"; transcript_id "MSTRG.155335.13"; exon_number "9";
chr5	StringTie	transcript	142108765	142154446	1000	+	.	gene_id "MSTRG.155335"; transcript_id "MSTRG.155335.14";
chr5	StringTie	exon	142108765	142109037	1000	+	.	gene_id "MSTRG.155335"; transcript_id "MSTRG.155335.14"; exon_number "1";
chr5	StringTie	exon	142131808	142131895	1000	+	.	gene_id "MSTRG.155335"; transcript_id "MSTRG.155335.14"; exon_number "2";
chr5	StringTie	exon	142132212	142132342	1000	+	.	gene_id "MSTRG.155335"; transcript_id "MSTRG.155335.14"; exon_number "3";
chr5	StringTie	exon	142135730	142135817	1000	+	.	gene_id "MSTRG.155335"; transcript_id "MSTRG.155335.14"; exon_number "4";
chr5	StringTie	exon	142137734	142137858	1000	+	.	gene_id "MSTRG.155335"; transcript_id "MSTRG.155335.14"; exon_number "5";
chr5	StringTie	exon	142140563	142140629	1000	+	.	gene_id "MSTRG.155335"; transcript_id "MSTRG.155335.14"; exon_number "6";
chr5	StringTie	exon	142144571	142144676	1000	+	.	gene_id "MSTRG.155335"; transcript_id "MSTRG.155335.14"; exon_number "7";
chr5	StringTie	exon	142151731	142154193	1000	+	.	gene_id "MSTRG.155335"; transcript_id "MSTRG.155335.14"; exon_number "8";
chr5	StringTie	exon	142154226	142154446	1000	+	.	gene_id "MSTRG.155335"; transcript_id "MSTRG.155335.14"; exon_number "9";
chr5	StringTie	transcript	142108768	142154865	1000	+	.	gene_id "MSTRG.155335"; transcript_id "MSTRG.155335.15";
chr5	StringTie	exon	142108768	142109037	1000	+	.	gene_id "MSTRG.155335"; transcript_id "MSTRG.155335.15"; exon_number "1";
chr5	StringTie	exon	142131814	142131895	1000	+	.	gene_id "MSTRG.155335"; transcript_id "MSTRG.155335.15"; exon_number "2";
chr5	StringTie	exon	142132212	142132342	1000	+	.	gene_id "MSTRG.155335"; transcript_id "MSTRG.155335.15"; exon_number "3";
chr5	StringTie	exon	142135736	142135817	1000	+	.	gene_id "MSTRG.155335"; transcript_id "MSTRG.155335.15"; exon_number "4";
chr5	StringTie	exon	142137734	142137858	1000	+	.	gene_id "MSTRG.155335"; transcript_id "MSTRG.155335.15"; exon_number "5";
chr5	StringTie	exon	142140563	142140629	1000	+	.	gene_id "MSTRG.155335"; transcript_id "MSTRG.155335.15"; exon_number "6";
chr5	StringTie	exon	142144400	142144484	1000	+	.	gene_id "MSTRG.155335"; transcript_id "MSTRG.155335.15"; exon_number "7";
chr5	StringTie	exon	142144571	142144676	1000	+	.	gene_id "MSTRG.155335"; transcript_id "MSTRG.155335.15"; exon_number "8";
chr5	StringTie	exon	142151731	142154865	1000	+	.	gene_id "MSTRG.155335"; transcript_id "MSTRG.155335.15"; exon_number "9";
chr5	StringTie	transcript	142108773	142154446	1000	+	.	gene_id "MSTRG.155335"; transcript_id "MSTRG.155335.16";
chr5	StringTie	exon	142108773	142109037	1000	+	.	gene_id "MSTRG.155335"; transcript_id "MSTRG.155335.16"; exon_number "1";
chr5	StringTie	exon	142131808	142131895	1000	+	.	gene_id "MSTRG.155335"; transcript_id "MSTRG.155335.16"; exon_number "2";
chr5	StringTie	exon	142132212	142132342	1000	+	.	gene_id "MSTRG.155335"; transcript_id "MSTRG.155335.16"; exon_number "3";
chr5	StringTie	exon	142135730	142135817	1000	+	.	gene_id "MSTRG.155335"; transcript_id "MSTRG.155335.16"; exon_number "4";
chr5	StringTie	exon	142137734	142137858	1000	+	.	gene_id "MSTRG.155335"; transcript_id "MSTRG.155335.16"; exon_number "5";
chr5	StringTie	exon	142140563	142140629	1000	+	.	gene_id "MSTRG.155335"; transcript_id "MSTRG.155335.16"; exon_number "6";
chr5	StringTie	exon	142144571	142144676	1000	+	.	gene_id "MSTRG.155335"; transcript_id "MSTRG.155335.16"; exon_number "7";
chr5	StringTie	exon	142151731	142152539	1000	+	.	gene_id "MSTRG.155335"; transcript_id "MSTRG.155335.16"; exon_number "8";
chr5	StringTie	exon	142152570	142154446	1000	+	.	gene_id "MSTRG.155335"; transcript_id "MSTRG.155335.16"; exon_number "9";
chr5	StringTie	transcript	142108776	142154446	1000	+	.	gene_id "MSTRG.155335"; transcript_id "MSTRG.155335.17";
chr5	StringTie	exon	142108776	142109037	1000	+	.	gene_id "MSTRG.155335"; transcript_id "MSTRG.155335.17"; exon_number "1";
chr5	StringTie	exon	142131808	142131895	1000	+	.	gene_id "MSTRG.155335"; transcript_id "MSTRG.155335.17"; exon_number "2";
chr5	StringTie	exon	142132212	142132342	1000	+	.	gene_id "MSTRG.155335"; transcript_id "MSTRG.155335.17"; exon_number "3";
chr5	StringTie	exon	142135730	142135817	1000	+	.	gene_id "MSTRG.155335"; transcript_id "MSTRG.155335.17"; exon_number "4";
chr5	StringTie	exon	142137734	142137858	1000	+	.	gene_id "MSTRG.155335"; transcript_id "MSTRG.155335.17"; exon_number "5";
chr5	StringTie	exon	142140563	142140629	1000	+	.	gene_id "MSTRG.155335"; transcript_id "MSTRG.155335.17"; exon_number "6";
chr5	StringTie	exon	142144571	142144676	1000	+	.	gene_id "MSTRG.155335"; transcript_id "MSTRG.155335.17"; exon_number "7";
chr5	StringTie	exon	142151731	142153778	1000	+	.	gene_id "MSTRG.155335"; transcript_id "MSTRG.155335.17"; exon_number "8";
chr5	StringTie	exon	142153834	142154446	1000	+	.	gene_id "MSTRG.155335"; transcript_id "MSTRG.155335.17"; exon_number "9";
chr5	StringTie	transcript	142108783	142154495	1000	+	.	gene_id "MSTRG.155335"; transcript_id "MSTRG.155335.18";
chr5	StringTie	exon	142108783	142109037	1000	+	.	gene_id "MSTRG.155335"; transcript_id "MSTRG.155335.18"; exon_number "1";
chr5	StringTie	exon	142131808	142131895	1000	+	.	gene_id "MSTRG.155335"; transcript_id "MSTRG.155335.18"; exon_number "2";
chr5	StringTie	exon	142132212	142132342	1000	+	.	gene_id "MSTRG.155335"; transcript_id "MSTRG.155335.18"; exon_number "3";
chr5	StringTie	exon	142135730	142135817	1000	+	.	gene_id "MSTRG.155335"; transcript_id "MSTRG.155335.18"; exon_number "4";
chr5	StringTie	exon	142137734	142137800	1000	+	.	gene_id "MSTRG.155335"; transcript_id "MSTRG.155335.18"; exon_number "5";
chr5	StringTie	exon	142140563	142140629	1000	+	.	gene_id "MSTRG.155335"; transcript_id "MSTRG.155335.18"; exon_number "6";
chr5	StringTie	exon	142144590	142144676	1000	+	.	gene_id "MSTRG.155335"; transcript_id "MSTRG.155335.18"; exon_number "7";
chr5	StringTie	exon	142151731	142154495	1000	+	.	gene_id "MSTRG.155335"; transcript_id "MSTRG.155335.18"; exon_number "8";
chr5	StringTie	transcript	142108246	142156394	1000	+	.	gene_id "MSTRG.155335"; transcript_id "MSTRG.155335.2";
chr5	StringTie	exon	142108246	142109037	1000	+	.	gene_id "MSTRG.155335"; transcript_id "MSTRG.155335.2"; exon_number "1";
chr5	StringTie	exon	142131808	142131895	1000	+	.	gene_id "MSTRG.155335"; transcript_id "MSTRG.155335.2"; exon_number "2";
chr5	StringTie	exon	142132212	142132342	1000	+	.	gene_id "MSTRG.155335"; transcript_id "MSTRG.155335.2"; exon_number "3";
chr5	StringTie	exon	142135730	142135817	1000	+	.	gene_id "MSTRG.155335"; transcript_id "MSTRG.155335.2"; exon_number "4";
chr5	StringTie	exon	142137734	142137858	1000	+	.	gene_id "MSTRG.155335"; transcript_id "MSTRG.155335.2"; exon_number "5";
chr5	StringTie	exon	142140563	142140609	1000	+	.	gene_id "MSTRG.155335"; transcript_id "MSTRG.155335.2"; exon_number "6";
chr5	StringTie	exon	142144571	142144676	1000	+	.	gene_id "MSTRG.155335"; transcript_id "MSTRG.155335.2"; exon_number "7";
chr5	StringTie	exon	142151731	142156394	1000	+	.	gene_id "MSTRG.155335"; transcript_id "MSTRG.155335.2"; exon_number "8";
chr5	StringTie	transcript	142108938	142154496	1000	+	.	gene_id "MSTRG.155335"; transcript_id "MSTRG.155335.20";
chr5	StringTie	exon	142108938	142109037	1000	+	.	gene_id "MSTRG.155335"; transcript_id "MSTRG.155335.20"; exon_number "1";
chr5	StringTie	exon	142131808	142131895	1000	+	.	gene_id "MSTRG.155335"; transcript_id "MSTRG.155335.20"; exon_number "2";
chr5	StringTie	exon	142132212	142132223	1000	+	.	gene_id "MSTRG.155335"; transcript_id "MSTRG.155335.20"; exon_number "3";
chr5	StringTie	exon	142132245	142132342	1000	+	.	gene_id "MSTRG.155335"; transcript_id "MSTRG.155335.20"; exon_number "4";
chr5	StringTie	exon	142135730	142135817	1000	+	.	gene_id "MSTRG.155335"; transcript_id "MSTRG.155335.20"; exon_number "5";
chr5	StringTie	exon	142137734	142137858	1000	+	.	gene_id "MSTRG.155335"; transcript_id "MSTRG.155335.20"; exon_number "6";
chr5	StringTie	exon	142140563	142140629	1000	+	.	gene_id "MSTRG.155335"; transcript_id "MSTRG.155335.20"; exon_number "7";
chr5	StringTie	exon	142144571	142144676	1000	+	.	gene_id "MSTRG.155335"; transcript_id "MSTRG.155335.20"; exon_number "8";
chr5	StringTie	exon	142151731	142154496	1000	+	.	gene_id "MSTRG.155335"; transcript_id "MSTRG.155335.20"; exon_number "9";
chr5	StringTie	transcript	142108938	142154457	1000	+	.	gene_id "MSTRG.155335"; transcript_id "MSTRG.155335.21";
chr5	StringTie	exon	142108938	142109037	1000	+	.	gene_id "MSTRG.155335"; transcript_id "MSTRG.155335.21"; exon_number "1";
chr5	StringTie	exon	142131808	142131895	1000	+	.	gene_id "MSTRG.155335"; transcript_id "MSTRG.155335.21"; exon_number "2";
chr5	StringTie	exon	142132212	142132342	1000	+	.	gene_id "MSTRG.155335"; transcript_id "MSTRG.155335.21"; exon_number "3";
chr5	StringTie	exon	142135730	142135817	1000	+	.	gene_id "MSTRG.155335"; transcript_id "MSTRG.155335.21"; exon_number "4";
chr5	StringTie	exon	142137734	142137858	1000	+	.	gene_id "MSTRG.155335"; transcript_id "MSTRG.155335.21"; exon_number "5";
chr5	StringTie	exon	142140563	142140629	1000	+	.	gene_id "MSTRG.155335"; transcript_id "MSTRG.155335.21"; exon_number "6";
chr5	StringTie	exon	142144571	142144676	1000	+	.	gene_id "MSTRG.155335"; transcript_id "MSTRG.155335.21"; exon_number "7";
chr5	StringTie	exon	142151731	142152388	1000	+	.	gene_id "MSTRG.155335"; transcript_id "MSTRG.155335.21"; exon_number "8";
chr5	StringTie	exon	142152434	142154457	1000	+	.	gene_id "MSTRG.155335"; transcript_id "MSTRG.155335.21"; exon_number "9";
chr5	StringTie	transcript	142118250	142154446	1000	+	.	gene_id "MSTRG.155335"; transcript_id "MSTRG.155335.22";
chr5	StringTie	exon	142118250	142118273	1000	+	.	gene_id "MSTRG.155335"; transcript_id "MSTRG.155335.22"; exon_number "1";
chr5	StringTie	exon	142131808	142131895	1000	+	.	gene_id "MSTRG.155335"; transcript_id "MSTRG.155335.22"; exon_number "2";
chr5	StringTie	exon	142132212	142132342	1000	+	.	gene_id "MSTRG.155335"; transcript_id "MSTRG.155335.22"; exon_number "3";
chr5	StringTie	exon	142135730	142135817	1000	+	.	gene_id "MSTRG.155335"; transcript_id "MSTRG.155335.22"; exon_number "4";
chr5	StringTie	exon	142137734	142137858	1000	+	.	gene_id "MSTRG.155335"; transcript_id "MSTRG.155335.22"; exon_number "5";
chr5	StringTie	exon	142140563	142140629	1000	+	.	gene_id "MSTRG.155335"; transcript_id "MSTRG.155335.22"; exon_number "6";
chr5	StringTie	exon	142144571	142144676	1000	+	.	gene_id "MSTRG.155335"; transcript_id "MSTRG.155335.22"; exon_number "7";
chr5	StringTie	exon	142151731	142154446	1000	+	.	gene_id "MSTRG.155335"; transcript_id "MSTRG.155335.22"; exon_number "8";
chr5	StringTie	transcript	142121787	142154450	1000	+	.	gene_id "MSTRG.155335"; transcript_id "MSTRG.155335.23";
chr5	StringTie	exon	142121787	142121805	1000	+	.	gene_id "MSTRG.155335"; transcript_id "MSTRG.155335.23"; exon_number "1";
chr5	StringTie	exon	142131808	142131895	1000	+	.	gene_id "MSTRG.155335"; transcript_id "MSTRG.155335.23"; exon_number "2";
chr5	StringTie	exon	142132212	142132342	1000	+	.	gene_id "MSTRG.155335"; transcript_id "MSTRG.155335.23"; exon_number "3";
chr5	StringTie	exon	142135730	142135817	1000	+	.	gene_id "MSTRG.155335"; transcript_id "MSTRG.155335.23"; exon_number "4";
chr5	StringTie	exon	142137734	142137858	1000	+	.	gene_id "MSTRG.155335"; transcript_id "MSTRG.155335.23"; exon_number "5";
chr5	StringTie	exon	142140563	142140629	1000	+	.	gene_id "MSTRG.155335"; transcript_id "MSTRG.155335.23"; exon_number "6";
chr5	StringTie	exon	142144571	142144676	1000	+	.	gene_id "MSTRG.155335"; transcript_id "MSTRG.155335.23"; exon_number "7";
chr5	StringTie	exon	142151731	142154450	1000	+	.	gene_id "MSTRG.155335"; transcript_id "MSTRG.155335.23"; exon_number "8";
chr5	StringTie	transcript	142121945	142154583	1000	+	.	gene_id "MSTRG.155335"; transcript_id "MSTRG.155335.24";
chr5	StringTie	exon	142121945	142122220	1000	+	.	gene_id "MSTRG.155335"; transcript_id "MSTRG.155335.24"; exon_number "1";
chr5	StringTie	exon	142131808	142131895	1000	+	.	gene_id "MSTRG.155335"; transcript_id "MSTRG.155335.24"; exon_number "2";
chr5	StringTie	exon	142132212	142132342	1000	+	.	gene_id "MSTRG.155335"; transcript_id "MSTRG.155335.24"; exon_number "3";
chr5	StringTie	exon	142135730	142135817	1000	+	.	gene_id "MSTRG.155335"; transcript_id "MSTRG.155335.24"; exon_number "4";
chr5	StringTie	exon	142137734	142137858	1000	+	.	gene_id "MSTRG.155335"; transcript_id "MSTRG.155335.24"; exon_number "5";
chr5	StringTie	exon	142140563	142140629	1000	+	.	gene_id "MSTRG.155335"; transcript_id "MSTRG.155335.24"; exon_number "6";
chr5	StringTie	exon	142144571	142144676	1000	+	.	gene_id "MSTRG.155335"; transcript_id "MSTRG.155335.24"; exon_number "7";
chr5	StringTie	exon	142151731	142154583	1000	+	.	gene_id "MSTRG.155335"; transcript_id "MSTRG.155335.24"; exon_number "8";
chr5	StringTie	transcript	142129595	142154520	1000	+	.	gene_id "MSTRG.155335"; transcript_id "MSTRG.155335.25";
chr5	StringTie	exon	142129595	142129971	1000	+	.	gene_id "MSTRG.155335"; transcript_id "MSTRG.155335.25"; exon_number "1";
chr5	StringTie	exon	142131808	142131895	1000	+	.	gene_id "MSTRG.155335"; transcript_id "MSTRG.155335.25"; exon_number "2";
chr5	StringTie	exon	142132212	142132342	1000	+	.	gene_id "MSTRG.155335"; transcript_id "MSTRG.155335.25"; exon_number "3";
chr5	StringTie	exon	142135730	142135817	1000	+	.	gene_id "MSTRG.155335"; transcript_id "MSTRG.155335.25"; exon_number "4";
chr5	StringTie	exon	142137734	142137858	1000	+	.	gene_id "MSTRG.155335"; transcript_id "MSTRG.155335.25"; exon_number "5";
chr5	StringTie	exon	142140563	142140629	1000	+	.	gene_id "MSTRG.155335"; transcript_id "MSTRG.155335.25"; exon_number "6";
chr5	StringTie	exon	142144571	142144676	1000	+	.	gene_id "MSTRG.155335"; transcript_id "MSTRG.155335.25"; exon_number "7";
chr5	StringTie	exon	142151731	142154520	1000	+	.	gene_id "MSTRG.155335"; transcript_id "MSTRG.155335.25"; exon_number "8";
chr5	StringTie	transcript	142131022	142154470	1000	+	.	gene_id "MSTRG.155335"; transcript_id "MSTRG.155335.26";
chr5	StringTie	exon	142131022	142131117	1000	+	.	gene_id "MSTRG.155335"; transcript_id "MSTRG.155335.26"; exon_number "1";
chr5	StringTie	exon	142131808	142131895	1000	+	.	gene_id "MSTRG.155335"; transcript_id "MSTRG.155335.26"; exon_number "2";
chr5	StringTie	exon	142132212	142132342	1000	+	.	gene_id "MSTRG.155335"; transcript_id "MSTRG.155335.26"; exon_number "3";
chr5	StringTie	exon	142135730	142135817	1000	+	.	gene_id "MSTRG.155335"; transcript_id "MSTRG.155335.26"; exon_number "4";
chr5	StringTie	exon	142137734	142137858	1000	+	.	gene_id "MSTRG.155335"; transcript_id "MSTRG.155335.26"; exon_number "5";
chr5	StringTie	exon	142140563	142140629	1000	+	.	gene_id "MSTRG.155335"; transcript_id "MSTRG.155335.26"; exon_number "6";
chr5	StringTie	exon	142144571	142144676	1000	+	.	gene_id "MSTRG.155335"; transcript_id "MSTRG.155335.26"; exon_number "7";
chr5	StringTie	exon	142151731	142154470	1000	+	.	gene_id "MSTRG.155335"; transcript_id "MSTRG.155335.26"; exon_number "8";
chr5	StringTie	transcript	142131806	142154446	1000	+	.	gene_id "MSTRG.155335"; transcript_id "MSTRG.155335.27";
chr5	StringTie	exon	142131806	142131895	1000	+	.	gene_id "MSTRG.155335"; transcript_id "MSTRG.155335.27"; exon_number "1";
chr5	StringTie	exon	142132212	142132342	1000	+	.	gene_id "MSTRG.155335"; transcript_id "MSTRG.155335.27"; exon_number "2";
chr5	StringTie	exon	142135730	142135817	1000	+	.	gene_id "MSTRG.155335"; transcript_id "MSTRG.155335.27"; exon_number "3";
chr5	StringTie	exon	142137734	142137858	1000	+	.	gene_id "MSTRG.155335"; transcript_id "MSTRG.155335.27"; exon_number "4";
chr5	StringTie	exon	142140563	142140629	1000	+	.	gene_id "MSTRG.155335"; transcript_id "MSTRG.155335.27"; exon_number "5";
chr5	StringTie	exon	142144571	142144675	1000	+	.	gene_id "MSTRG.155335"; transcript_id "MSTRG.155335.27"; exon_number "6";
chr5	StringTie	exon	142151726	142154446	1000	+	.	gene_id "MSTRG.155335"; transcript_id "MSTRG.155335.27"; exon_number "7";
chr5	StringTie	transcript	142131806	142165706	1000	+	.	gene_id "MSTRG.155335"; transcript_id "MSTRG.155335.28";
chr5	StringTie	exon	142131806	142131895	1000	+	.	gene_id "MSTRG.155335"; transcript_id "MSTRG.155335.28"; exon_number "1";
chr5	StringTie	exon	142132212	142132342	1000	+	.	gene_id "MSTRG.155335"; transcript_id "MSTRG.155335.28"; exon_number "2";
chr5	StringTie	exon	142135730	142135817	1000	+	.	gene_id "MSTRG.155335"; transcript_id "MSTRG.155335.28"; exon_number "3";
chr5	StringTie	exon	142137734	142137858	1000	+	.	gene_id "MSTRG.155335"; transcript_id "MSTRG.155335.28"; exon_number "4";
chr5	StringTie	exon	142140563	142140629	1000	+	.	gene_id "MSTRG.155335"; transcript_id "MSTRG.155335.28"; exon_number "5";
chr5	StringTie	exon	142163882	142163963	1000	+	.	gene_id "MSTRG.155335"; transcript_id "MSTRG.155335.28"; exon_number "6";
chr5	StringTie	exon	142164241	142165706	1000	+	.	gene_id "MSTRG.155335"; transcript_id "MSTRG.155335.28"; exon_number "7";
chr5	StringTie	transcript	142108252	142170122	1000	+	.	gene_id "MSTRG.155335"; transcript_id "MSTRG.155335.3";
chr5	StringTie	exon	142108252	142109037	1000	+	.	gene_id "MSTRG.155335"; transcript_id "MSTRG.155335.3"; exon_number "1";
chr5	StringTie	exon	142131808	142131895	1000	+	.	gene_id "MSTRG.155335"; transcript_id "MSTRG.155335.3"; exon_number "2";
chr5	StringTie	exon	142132212	142132342	1000	+	.	gene_id "MSTRG.155335"; transcript_id "MSTRG.155335.3"; exon_number "3";
chr5	StringTie	exon	142135730	142135817	1000	+	.	gene_id "MSTRG.155335"; transcript_id "MSTRG.155335.3"; exon_number "4";
chr5	StringTie	exon	142137734	142137858	1000	+	.	gene_id "MSTRG.155335"; transcript_id "MSTRG.155335.3"; exon_number "5";
chr5	StringTie	exon	142140563	142140629	1000	+	.	gene_id "MSTRG.155335"; transcript_id "MSTRG.155335.3"; exon_number "6";
chr5	StringTie	exon	142144590	142144676	1000	+	.	gene_id "MSTRG.155335"; transcript_id "MSTRG.155335.3"; exon_number "7";
chr5	StringTie	exon	142151731	142163963	1000	+	.	gene_id "MSTRG.155335"; transcript_id "MSTRG.155335.3"; exon_number "8";
chr5	StringTie	exon	142164241	142170122	1000	+	.	gene_id "MSTRG.155335"; transcript_id "MSTRG.155335.3"; exon_number "9";
chr5	StringTie	transcript	142143230	142154465	1000	+	.	gene_id "MSTRG.155335"; transcript_id "MSTRG.155335.31";
chr5	StringTie	exon	142143230	142143319	1000	+	.	gene_id "MSTRG.155335"; transcript_id "MSTRG.155335.31"; exon_number "1";
chr5	StringTie	exon	142144571	142144676	1000	+	.	gene_id "MSTRG.155335"; transcript_id "MSTRG.155335.31"; exon_number "2";
chr5	StringTie	exon	142151731	142154465	1000	+	.	gene_id "MSTRG.155335"; transcript_id "MSTRG.155335.31"; exon_number "3";
chr5	StringTie	transcript	142161198	142168365	1000	+	.	gene_id "MSTRG.155335"; transcript_id "MSTRG.155335.32";
chr5	StringTie	exon	142161198	142161877	1000	+	.	gene_id "MSTRG.155335"; transcript_id "MSTRG.155335.32"; exon_number "1";
chr5	StringTie	exon	142165544	142168365	1000	+	.	gene_id "MSTRG.155335"; transcript_id "MSTRG.155335.32"; exon_number "2";
chr5	StringTie	transcript	142163227	142168375	1000	+	.	gene_id "MSTRG.155335"; transcript_id "MSTRG.155335.33";
chr5	StringTie	exon	142163227	142163265	1000	+	.	gene_id "MSTRG.155335"; transcript_id "MSTRG.155335.33"; exon_number "1";
chr5	StringTie	exon	142165544	142168375	1000	+	.	gene_id "MSTRG.155335"; transcript_id "MSTRG.155335.33"; exon_number "2";
chr5	StringTie	transcript	142108269	142154923	1000	+	.	gene_id "MSTRG.155335"; transcript_id "MSTRG.155335.4";
chr5	StringTie	exon	142108269	142109037	1000	+	.	gene_id "MSTRG.155335"; transcript_id "MSTRG.155335.4"; exon_number "1";
chr5	StringTie	exon	142131814	142131895	1000	+	.	gene_id "MSTRG.155335"; transcript_id "MSTRG.155335.4"; exon_number "2";
chr5	StringTie	exon	142132212	142132342	1000	+	.	gene_id "MSTRG.155335"; transcript_id "MSTRG.155335.4"; exon_number "3";
chr5	StringTie	exon	142135730	142135817	1000	+	.	gene_id "MSTRG.155335"; transcript_id "MSTRG.155335.4"; exon_number "4";
chr5	StringTie	exon	142137734	142137858	1000	+	.	gene_id "MSTRG.155335"; transcript_id "MSTRG.155335.4"; exon_number "5";
chr5	StringTie	exon	142140563	142140629	1000	+	.	gene_id "MSTRG.155335"; transcript_id "MSTRG.155335.4"; exon_number "6";
chr5	StringTie	exon	142144590	142144676	1000	+	.	gene_id "MSTRG.155335"; transcript_id "MSTRG.155335.4"; exon_number "7";
chr5	StringTie	exon	142151731	142154923	1000	+	.	gene_id "MSTRG.155335"; transcript_id "MSTRG.155335.4"; exon_number "8";
chr5	StringTie	transcript	142108273	142157782	1000	+	.	gene_id "MSTRG.155335"; transcript_id "MSTRG.155335.5";
chr5	StringTie	exon	142108273	142109037	1000	+	.	gene_id "MSTRG.155335"; transcript_id "MSTRG.155335.5"; exon_number "1";
chr5	StringTie	exon	142131814	142131895	1000	+	.	gene_id "MSTRG.155335"; transcript_id "MSTRG.155335.5"; exon_number "2";
chr5	StringTie	exon	142132212	142132342	1000	+	.	gene_id "MSTRG.155335"; transcript_id "MSTRG.155335.5"; exon_number "3";
chr5	StringTie	exon	142135730	142135817	1000	+	.	gene_id "MSTRG.155335"; transcript_id "MSTRG.155335.5"; exon_number "4";
chr5	StringTie	exon	142137734	142137858	1000	+	.	gene_id "MSTRG.155335"; transcript_id "MSTRG.155335.5"; exon_number "5";
chr5	StringTie	exon	142140563	142140629	1000	+	.	gene_id "MSTRG.155335"; transcript_id "MSTRG.155335.5"; exon_number "6";
chr5	StringTie	exon	142144571	142144676	1000	+	.	gene_id "MSTRG.155335"; transcript_id "MSTRG.155335.5"; exon_number "7";
chr5	StringTie	exon	142151731	142157782	1000	+	.	gene_id "MSTRG.155335"; transcript_id "MSTRG.155335.5"; exon_number "8";
chr5	StringTie	transcript	142108295	142155275	1000	+	.	gene_id "MSTRG.155335"; transcript_id "MSTRG.155335.6";
chr5	StringTie	exon	142108295	142109037	1000	+	.	gene_id "MSTRG.155335"; transcript_id "MSTRG.155335.6"; exon_number "1";
chr5	StringTie	exon	142131808	142131895	1000	+	.	gene_id "MSTRG.155335"; transcript_id "MSTRG.155335.6"; exon_number "2";
chr5	StringTie	exon	142132212	142132342	1000	+	.	gene_id "MSTRG.155335"; transcript_id "MSTRG.155335.6"; exon_number "3";
chr5	StringTie	exon	142135730	142135817	1000	+	.	gene_id "MSTRG.155335"; transcript_id "MSTRG.155335.6"; exon_number "4";
chr5	StringTie	exon	142137734	142137800	1000	+	.	gene_id "MSTRG.155335"; transcript_id "MSTRG.155335.6"; exon_number "5";
chr5	StringTie	exon	142144571	142144676	1000	+	.	gene_id "MSTRG.155335"; transcript_id "MSTRG.155335.6"; exon_number "6";
chr5	StringTie	exon	142151731	142155275	1000	+	.	gene_id "MSTRG.155335"; transcript_id "MSTRG.155335.6"; exon_number "7";
chr5	StringTie	transcript	142108295	142154484	1000	+	.	gene_id "MSTRG.155335"; transcript_id "MSTRG.155335.7";
chr5	StringTie	exon	142108295	142109037	1000	+	.	gene_id "MSTRG.155335"; transcript_id "MSTRG.155335.7"; exon_number "1";
chr5	StringTie	exon	142131814	142131895	1000	+	.	gene_id "MSTRG.155335"; transcript_id "MSTRG.155335.7"; exon_number "2";
chr5	StringTie	exon	142132212	142132342	1000	+	.	gene_id "MSTRG.155335"; transcript_id "MSTRG.155335.7"; exon_number "3";
chr5	StringTie	exon	142135730	142135817	1000	+	.	gene_id "MSTRG.155335"; transcript_id "MSTRG.155335.7"; exon_number "4";
chr5	StringTie	exon	142137734	142137858	1000	+	.	gene_id "MSTRG.155335"; transcript_id "MSTRG.155335.7"; exon_number "5";
chr5	StringTie	exon	142140563	142140609	1000	+	.	gene_id "MSTRG.155335"; transcript_id "MSTRG.155335.7"; exon_number "6";
chr5	StringTie	exon	142144571	142144676	1000	+	.	gene_id "MSTRG.155335"; transcript_id "MSTRG.155335.7"; exon_number "7";
chr5	StringTie	exon	142151731	142154484	1000	+	.	gene_id "MSTRG.155335"; transcript_id "MSTRG.155335.7"; exon_number "8";
chr5	StringTie	transcript	142108371	142171752	1000	+	.	gene_id "MSTRG.155335"; transcript_id "MSTRG.155335.8";
chr5	StringTie	exon	142108371	142109037	1000	+	.	gene_id "MSTRG.155335"; transcript_id "MSTRG.155335.8"; exon_number "1";
chr5	StringTie	exon	142131808	142131895	1000	+	.	gene_id "MSTRG.155335"; transcript_id "MSTRG.155335.8"; exon_number "2";
chr5	StringTie	exon	142132212	142132342	1000	+	.	gene_id "MSTRG.155335"; transcript_id "MSTRG.155335.8"; exon_number "3";
chr5	StringTie	exon	142135730	142135817	1000	+	.	gene_id "MSTRG.155335"; transcript_id "MSTRG.155335.8"; exon_number "4";
chr5	StringTie	exon	142137734	142137858	1000	+	.	gene_id "MSTRG.155335"; transcript_id "MSTRG.155335.8"; exon_number "5";
chr5	StringTie	exon	142140563	142140629	1000	+	.	gene_id "MSTRG.155335"; transcript_id "MSTRG.155335.8"; exon_number "6";
chr5	StringTie	exon	142144571	142144676	1000	+	.	gene_id "MSTRG.155335"; transcript_id "MSTRG.155335.8"; exon_number "7";
chr5	StringTie	exon	142151731	142163963	1000	+	.	gene_id "MSTRG.155335"; transcript_id "MSTRG.155335.8"; exon_number "8";
chr5	StringTie	exon	142164241	142171752	1000	+	.	gene_id "MSTRG.155335"; transcript_id "MSTRG.155335.8"; exon_number "9";
chr5	StringTie	transcript	142108416	142154671	1000	+	.	gene_id "MSTRG.155335"; transcript_id "MSTRG.155335.9";
chr5	StringTie	exon	142108416	142109037	1000	+	.	gene_id "MSTRG.155335"; transcript_id "MSTRG.155335.9"; exon_number "1";
chr5	StringTie	exon	142131808	142131895	1000	+	.	gene_id "MSTRG.155335"; transcript_id "MSTRG.155335.9"; exon_number "2";
chr5	StringTie	exon	142132212	142132342	1000	+	.	gene_id "MSTRG.155335"; transcript_id "MSTRG.155335.9"; exon_number "3";
chr5	StringTie	exon	142135730	142135817	1000	+	.	gene_id "MSTRG.155335"; transcript_id "MSTRG.155335.9"; exon_number "4";
chr5	StringTie	exon	142137734	142137800	1000	+	.	gene_id "MSTRG.155335"; transcript_id "MSTRG.155335.9"; exon_number "5";
chr5	StringTie	exon	142140563	142140629	1000	+	.	gene_id "MSTRG.155335"; transcript_id "MSTRG.155335.9"; exon_number "6";
chr5	StringTie	exon	142144571	142144676	1000	+	.	gene_id "MSTRG.155335"; transcript_id "MSTRG.155335.9"; exon_number "7";
chr5	StringTie	exon	142151731	142154671	1000	+	.	gene_id "MSTRG.155335"; transcript_id "MSTRG.155335.9"; exon_number "8";
chr5	StringTie	transcript	142137742	142152738	1000	-	.	gene_id "MSTRG.155336"; transcript_id "MSTRG.155336.1";
chr5	StringTie	exon	142137742	142137790	1000	-	.	gene_id "MSTRG.155336"; transcript_id "MSTRG.155336.1"; exon_number "1";
chr5	StringTie	exon	142151792	142151835	1000	-	.	gene_id "MSTRG.155336"; transcript_id "MSTRG.155336.1"; exon_number "2";
chr5	StringTie	exon	142152248	142152353	1000	-	.	gene_id "MSTRG.155336"; transcript_id "MSTRG.155336.1"; exon_number "3";
chr5	StringTie	exon	142152662	142152738	1000	-	.	gene_id "MSTRG.155336"; transcript_id "MSTRG.155336.1"; exon_number "4";
chr5	StringTie	transcript	142140562	142151976	1000	-	.	gene_id "MSTRG.155336"; transcript_id "MSTRG.155336.2";
chr5	StringTie	exon	142140562	142140606	1000	-	.	gene_id "MSTRG.155336"; transcript_id "MSTRG.155336.2"; exon_number "1";
chr5	StringTie	exon	142151792	142151976	1000	-	.	gene_id "MSTRG.155336"; transcript_id "MSTRG.155336.2"; exon_number "2";
chr5	StringTie	transcript	142151594	142152592	1000	-	.	gene_id "MSTRG.155336"; transcript_id "MSTRG.155336.3";
chr5	StringTie	exon	142151594	142151791	1000	-	.	gene_id "MSTRG.155336"; transcript_id "MSTRG.155336.3"; exon_number "1";
chr5	StringTie	exon	142151822	142152169	1000	-	.	gene_id "MSTRG.155336"; transcript_id "MSTRG.155336.3"; exon_number "2";
chr5	StringTie	exon	142152574	142152592	1000	-	.	gene_id "MSTRG.155336"; transcript_id "MSTRG.155336.3"; exon_number "3";
chr5	StringTie	transcript	142151648	142152681	1000	-	.	gene_id "MSTRG.155336"; transcript_id "MSTRG.155336.4";
chr5	StringTie	exon	142151648	142151791	1000	-	.	gene_id "MSTRG.155336"; transcript_id "MSTRG.155336.4"; exon_number "1";
chr5	StringTie	exon	142151836	142152078	1000	-	.	gene_id "MSTRG.155336"; transcript_id "MSTRG.155336.4"; exon_number "2";
chr5	StringTie	exon	142152500	142152681	1000	-	.	gene_id "MSTRG.155336"; transcript_id "MSTRG.155336.4"; exon_number "3";
chr5	StringTie	transcript	142154545	142169581	1000	-	.	gene_id "MSTRG.155337"; transcript_id "MSTRG.155337.1";
chr5	StringTie	exon	142154545	142156972	1000	-	.	gene_id "MSTRG.155337"; transcript_id "MSTRG.155337.1"; exon_number "1";
chr5	StringTie	exon	142169397	142169581	1000	-	.	gene_id "MSTRG.155337"; transcript_id "MSTRG.155337.1"; exon_number "2";
chr5	StringTie	transcript	142154907	142193169	1000	-	.	gene_id "MSTRG.155337"; transcript_id "MSTRG.155337.2";
chr5	StringTie	exon	142154907	142156972	1000	-	.	gene_id "MSTRG.155337"; transcript_id "MSTRG.155337.2"; exon_number "1";
chr5	StringTie	exon	142158035	142158406	1000	-	.	gene_id "MSTRG.155337"; transcript_id "MSTRG.155337.2"; exon_number "2";
chr5	StringTie	exon	142169397	142169512	1000	-	.	gene_id "MSTRG.155337"; transcript_id "MSTRG.155337.2"; exon_number "3";
chr5	StringTie	exon	142192925	142193169	1000	-	.	gene_id "MSTRG.155337"; transcript_id "MSTRG.155337.2"; exon_number "4";
chr5	StringTie	transcript	142155222	142170649	1000	-	.	gene_id "MSTRG.155337"; transcript_id "MSTRG.155337.3";
chr5	StringTie	exon	142155222	142156972	1000	-	.	gene_id "MSTRG.155337"; transcript_id "MSTRG.155337.3"; exon_number "1";
chr5	StringTie	exon	142158035	142158406	1000	-	.	gene_id "MSTRG.155337"; transcript_id "MSTRG.155337.3"; exon_number "2";
chr5	StringTie	exon	142169397	142169512	1000	-	.	gene_id "MSTRG.155337"; transcript_id "MSTRG.155337.3"; exon_number "3";
chr5	StringTie	exon	142170318	142170649	1000	-	.	gene_id "MSTRG.155337"; transcript_id "MSTRG.155337.3"; exon_number "4";
chr5	StringTie	transcript	142155739	142170730	1000	-	.	gene_id "MSTRG.155337"; transcript_id "MSTRG.155337.4";
chr5	StringTie	exon	142155739	142156972	1000	-	.	gene_id "MSTRG.155337"; transcript_id "MSTRG.155337.4"; exon_number "1";
chr5	StringTie	exon	142168565	142168611	1000	-	.	gene_id "MSTRG.155337"; transcript_id "MSTRG.155337.4"; exon_number "2";
chr5	StringTie	exon	142169397	142169512	1000	-	.	gene_id "MSTRG.155337"; transcript_id "MSTRG.155337.4"; exon_number "3";
chr5	StringTie	exon	142170318	142170730	1000	-	.	gene_id "MSTRG.155337"; transcript_id "MSTRG.155337.4"; exon_number "4";
chr5	StringTie	transcript	142167561	142193120	1000	-	.	gene_id "MSTRG.155337"; transcript_id "MSTRG.155337.5";
chr5	StringTie	exon	142167561	142167686	1000	-	.	gene_id "MSTRG.155337"; transcript_id "MSTRG.155337.5"; exon_number "1";
chr5	StringTie	exon	142168565	142168611	1000	-	.	gene_id "MSTRG.155337"; transcript_id "MSTRG.155337.5"; exon_number "2";
chr5	StringTie	exon	142169397	142169512	1000	-	.	gene_id "MSTRG.155337"; transcript_id "MSTRG.155337.5"; exon_number "3";
chr5	StringTie	exon	142192925	142193120	1000	-	.	gene_id "MSTRG.155337"; transcript_id "MSTRG.155337.5"; exon_number "4";
chr5	StringTie	transcript	142196725	142196930	1000	.	.	gene_id "MSTRG.155338"; transcript_id "MSTRG.155338.1";
chr5	StringTie	exon	142196725	142196930	1000	.	.	gene_id "MSTRG.155338"; transcript_id "MSTRG.155338.1"; exon_number "1";
chr5	StringTie	transcript	142198265	142198925	1000	.	.	gene_id "MSTRG.155339"; transcript_id "MSTRG.155339.1";
chr5	StringTie	exon	142198265	142198925	1000	.	.	gene_id "MSTRG.155339"; transcript_id "MSTRG.155339.1"; exon_number "1";
chr1	StringTie	transcript	217156208	217159402	1000	+	.	gene_id "MSTRG.15534"; transcript_id "MSTRG.15534.1";
chr1	StringTie	exon	217156208	217159402	1000	+	.	gene_id "MSTRG.15534"; transcript_id "MSTRG.15534.1"; exon_number "1";
chr1	StringTie	transcript	217157478	217159498	1000	+	.	gene_id "MSTRG.15534"; transcript_id "MSTRG.15534.2";
chr1	StringTie	exon	217157478	217157502	1000	+	.	gene_id "MSTRG.15534"; transcript_id "MSTRG.15534.2"; exon_number "1";
chr1	StringTie	exon	217158982	217159498	1000	+	.	gene_id "MSTRG.15534"; transcript_id "MSTRG.15534.2"; exon_number "2";
chr5	StringTie	transcript	142200446	142200969	1000	.	.	gene_id "MSTRG.155340"; transcript_id "MSTRG.155340.1";
chr5	StringTie	exon	142200446	142200969	1000	.	.	gene_id "MSTRG.155340"; transcript_id "MSTRG.155340.1"; exon_number "1";
chr5	StringTie	transcript	142206509	142210060	1000	+	.	gene_id "MSTRG.155341"; transcript_id "MSTRG.155341.1";
chr5	StringTie	exon	142206509	142206608	1000	+	.	gene_id "MSTRG.155341"; transcript_id "MSTRG.155341.1"; exon_number "1";
chr5	StringTie	exon	142207703	142210060	1000	+	.	gene_id "MSTRG.155341"; transcript_id "MSTRG.155341.1"; exon_number "2";
chr5	StringTie	transcript	142213853	142215515	1000	.	.	gene_id "MSTRG.155342"; transcript_id "MSTRG.155342.1";
chr5	StringTie	exon	142213853	142215515	1000	.	.	gene_id "MSTRG.155342"; transcript_id "MSTRG.155342.1"; exon_number "1";
chr5	StringTie	transcript	142218897	142219237	1000	.	.	gene_id "MSTRG.155343"; transcript_id "MSTRG.155343.1";
chr5	StringTie	exon	142218897	142219237	1000	.	.	gene_id "MSTRG.155343"; transcript_id "MSTRG.155343.1"; exon_number "1";
chr5	StringTie	transcript	142219917	142220154	1000	.	.	gene_id "MSTRG.155344"; transcript_id "MSTRG.155344.1";
chr5	StringTie	exon	142219917	142220154	1000	.	.	gene_id "MSTRG.155344"; transcript_id "MSTRG.155344.1"; exon_number "1";
chr5	StringTie	transcript	142220408	142221440	1000	+	.	gene_id "MSTRG.155345"; transcript_id "MSTRG.155345.1";
chr5	StringTie	exon	142220408	142221440	1000	+	.	gene_id "MSTRG.155345"; transcript_id "MSTRG.155345.1"; exon_number "1";
chr5	StringTie	transcript	142222419	142223492	1000	.	.	gene_id "MSTRG.155346"; transcript_id "MSTRG.155346.1";
chr5	StringTie	exon	142222419	142223492	1000	.	.	gene_id "MSTRG.155346"; transcript_id "MSTRG.155346.1"; exon_number "1";
chr5	StringTie	transcript	142224380	142227129	1000	.	.	gene_id "MSTRG.155347"; transcript_id "MSTRG.155347.1";
chr5	StringTie	exon	142224380	142227129	1000	.	.	gene_id "MSTRG.155347"; transcript_id "MSTRG.155347.1"; exon_number "1";
chr5	StringTie	transcript	142227434	142228505	1000	.	.	gene_id "MSTRG.155348"; transcript_id "MSTRG.155348.1";
chr5	StringTie	exon	142227434	142228505	1000	.	.	gene_id "MSTRG.155348"; transcript_id "MSTRG.155348.1"; exon_number "1";
chr5	StringTie	transcript	142231390	142276241	1000	+	.	gene_id "MSTRG.155349"; transcript_id "MSTRG.155349.1";
chr5	StringTie	exon	142231390	142276241	1000	+	.	gene_id "MSTRG.155349"; transcript_id "MSTRG.155349.1"; exon_number "1";
chr1	StringTie	transcript	217160054	217160769	1000	.	.	gene_id "MSTRG.15535"; transcript_id "MSTRG.15535.1";
chr1	StringTie	exon	217160054	217160769	1000	.	.	gene_id "MSTRG.15535"; transcript_id "MSTRG.15535.1"; exon_number "1";
chr5	StringTie	transcript	142235886	142237691	1000	+	.	gene_id "MSTRG.155350"; transcript_id "MSTRG.155350.1";
chr5	StringTie	exon	142235886	142236046	1000	+	.	gene_id "MSTRG.155350"; transcript_id "MSTRG.155350.1"; exon_number "1";
chr5	StringTie	exon	142236190	142237691	1000	+	.	gene_id "MSTRG.155350"; transcript_id "MSTRG.155350.1"; exon_number "2";
chr5	StringTie	transcript	142310427	142325001	1000	-	.	gene_id "MSTRG.155351"; transcript_id "ENST00000344120"; gene_name "SPRY4"; ref_gene_id "ENSG00000187678";
chr5	StringTie	exon	142310427	142315155	1000	-	.	gene_id "MSTRG.155351"; transcript_id "ENST00000344120"; exon_number "1"; gene_name "SPRY4"; ref_gene_id "ENSG00000187678";
chr5	StringTie	exon	142319744	142319794	1000	-	.	gene_id "MSTRG.155351"; transcript_id "ENST00000344120"; exon_number "2"; gene_name "SPRY4"; ref_gene_id "ENSG00000187678";
chr5	StringTie	exon	142324844	142325001	1000	-	.	gene_id "MSTRG.155351"; transcript_id "ENST00000344120"; exon_number "3"; gene_name "SPRY4"; ref_gene_id "ENSG00000187678";
chr5	StringTie	transcript	142312974	142325040	1000	-	.	gene_id "MSTRG.155351"; transcript_id "ENST00000434127"; gene_name "SPRY4"; ref_gene_id "ENSG00000187678";
chr5	StringTie	exon	142312974	142315155	1000	-	.	gene_id "MSTRG.155351"; transcript_id "ENST00000434127"; exon_number "1"; gene_name "SPRY4"; ref_gene_id "ENSG00000187678";
chr5	StringTie	exon	142324844	142325040	1000	-	.	gene_id "MSTRG.155351"; transcript_id "ENST00000434127"; exon_number "2"; gene_name "SPRY4"; ref_gene_id "ENSG00000187678";
chr5	StringTie	transcript	142315109	142324417	1000	-	.	gene_id "MSTRG.155351"; transcript_id "ENST00000503582"; gene_name "SPRY4"; ref_gene_id "ENSG00000187678";
chr5	StringTie	exon	142315109	142315155	1000	-	.	gene_id "MSTRG.155351"; transcript_id "ENST00000503582"; exon_number "1"; gene_name "SPRY4"; ref_gene_id "ENSG00000187678";
chr5	StringTie	exon	142323890	142324417	1000	-	.	gene_id "MSTRG.155351"; transcript_id "ENST00000503582"; exon_number "2"; gene_name "SPRY4"; ref_gene_id "ENSG00000187678";
chr5	StringTie	transcript	142324899	142326455	1000	-	.	gene_id "MSTRG.155351"; transcript_id "ENST00000509364"; gene_name "SPRY4"; ref_gene_id "ENSG00000187678";
chr5	StringTie	exon	142324899	142325030	1000	-	.	gene_id "MSTRG.155351"; transcript_id "ENST00000509364"; exon_number "1"; gene_name "SPRY4"; ref_gene_id "ENSG00000187678";
chr5	StringTie	exon	142326042	142326455	1000	-	.	gene_id "MSTRG.155351"; transcript_id "ENST00000509364"; exon_number "2"; gene_name "SPRY4"; ref_gene_id "ENSG00000187678";
chr5	StringTie	transcript	142314958	142324182	1000	-	.	gene_id "MSTRG.155351"; transcript_id "ENST00000511815"; gene_name "SPRY4"; ref_gene_id "ENSG00000187678";
chr5	StringTie	exon	142314958	142315155	1000	-	.	gene_id "MSTRG.155351"; transcript_id "ENST00000511815"; exon_number "1"; gene_name "SPRY4"; ref_gene_id "ENSG00000187678";
chr5	StringTie	exon	142319733	142319794	1000	-	.	gene_id "MSTRG.155351"; transcript_id "ENST00000511815"; exon_number "2"; gene_name "SPRY4"; ref_gene_id "ENSG00000187678";
chr5	StringTie	exon	142323890	142324182	1000	-	.	gene_id "MSTRG.155351"; transcript_id "ENST00000511815"; exon_number "3"; gene_name "SPRY4"; ref_gene_id "ENSG00000187678";
chr5	StringTie	transcript	142317620	142318322	1000	-	.	gene_id "MSTRG.155351"; transcript_id "ENST00000630558"; gene_name "SPRY4-IT1"; ref_gene_id "ENSG00000281881";
chr5	StringTie	exon	142317620	142318322	1000	-	.	gene_id "MSTRG.155351"; transcript_id "ENST00000630558"; exon_number "1"; gene_name "SPRY4-IT1"; ref_gene_id "ENSG00000281881";
chr5	StringTie	transcript	142244337	142254344	1000	-	.	gene_id "MSTRG.155351"; transcript_id "MSTRG.155351.1";
chr5	StringTie	exon	142244337	142248491	1000	-	.	gene_id "MSTRG.155351"; transcript_id "MSTRG.155351.1"; exon_number "1";
chr5	StringTie	exon	142253875	142254344	1000	-	.	gene_id "MSTRG.155351"; transcript_id "MSTRG.155351.1"; exon_number "2";
chr5	StringTie	transcript	142309080	142326845	1000	-	.	gene_id "MSTRG.155351"; transcript_id "MSTRG.155351.10";
chr5	StringTie	exon	142309080	142315155	1000	-	.	gene_id "MSTRG.155351"; transcript_id "MSTRG.155351.10"; exon_number "1";
chr5	StringTie	exon	142324844	142325030	1000	-	.	gene_id "MSTRG.155351"; transcript_id "MSTRG.155351.10"; exon_number "2";
chr5	StringTie	exon	142325963	142326845	1000	-	.	gene_id "MSTRG.155351"; transcript_id "MSTRG.155351.10"; exon_number "3";
chr5	StringTie	transcript	142309266	142327486	1000	-	.	gene_id "MSTRG.155351"; transcript_id "MSTRG.155351.11";
chr5	StringTie	exon	142309266	142315155	1000	-	.	gene_id "MSTRG.155351"; transcript_id "MSTRG.155351.11"; exon_number "1";
chr5	StringTie	exon	142319744	142319794	1000	-	.	gene_id "MSTRG.155351"; transcript_id "MSTRG.155351.11"; exon_number "2";
chr5	StringTie	exon	142324844	142325030	1000	-	.	gene_id "MSTRG.155351"; transcript_id "MSTRG.155351.11"; exon_number "3";
chr5	StringTie	exon	142326672	142326861	1000	-	.	gene_id "MSTRG.155351"; transcript_id "MSTRG.155351.11"; exon_number "4";
chr5	StringTie	exon	142326964	142327486	1000	-	.	gene_id "MSTRG.155351"; transcript_id "MSTRG.155351.11"; exon_number "5";
chr5	StringTie	transcript	142309513	142327149	1000	-	.	gene_id "MSTRG.155351"; transcript_id "MSTRG.155351.12";
chr5	StringTie	exon	142309513	142315155	1000	-	.	gene_id "MSTRG.155351"; transcript_id "MSTRG.155351.12"; exon_number "1";
chr5	StringTie	exon	142324844	142325026	1000	-	.	gene_id "MSTRG.155351"; transcript_id "MSTRG.155351.12"; exon_number "2";
chr5	StringTie	exon	142326672	142327149	1000	-	.	gene_id "MSTRG.155351"; transcript_id "MSTRG.155351.12"; exon_number "3";
chr5	StringTie	transcript	142309701	142327486	1000	-	.	gene_id "MSTRG.155351"; transcript_id "MSTRG.155351.13";
chr5	StringTie	exon	142309701	142315155	1000	-	.	gene_id "MSTRG.155351"; transcript_id "MSTRG.155351.13"; exon_number "1";
chr5	StringTie	exon	142317061	142319794	1000	-	.	gene_id "MSTRG.155351"; transcript_id "MSTRG.155351.13"; exon_number "2";
chr5	StringTie	exon	142324844	142325030	1000	-	.	gene_id "MSTRG.155351"; transcript_id "MSTRG.155351.13"; exon_number "3";
chr5	StringTie	exon	142326672	142327486	1000	-	.	gene_id "MSTRG.155351"; transcript_id "MSTRG.155351.13"; exon_number "4";
chr5	StringTie	transcript	142309758	142343990	1000	-	.	gene_id "MSTRG.155351"; transcript_id "MSTRG.155351.14";
chr5	StringTie	exon	142309758	142315155	1000	-	.	gene_id "MSTRG.155351"; transcript_id "MSTRG.155351.14"; exon_number "1";
chr5	StringTie	exon	142324844	142325030	1000	-	.	gene_id "MSTRG.155351"; transcript_id "MSTRG.155351.14"; exon_number "2";
chr5	StringTie	exon	142326672	142343990	1000	-	.	gene_id "MSTRG.155351"; transcript_id "MSTRG.155351.14"; exon_number "3";
chr5	StringTie	transcript	142309764	142327055	1000	-	.	gene_id "MSTRG.155351"; transcript_id "MSTRG.155351.15";
chr5	StringTie	exon	142309764	142315155	1000	-	.	gene_id "MSTRG.155351"; transcript_id "MSTRG.155351.15"; exon_number "1";
chr5	StringTie	exon	142317061	142317138	1000	-	.	gene_id "MSTRG.155351"; transcript_id "MSTRG.155351.15"; exon_number "2";
chr5	StringTie	exon	142324844	142325030	1000	-	.	gene_id "MSTRG.155351"; transcript_id "MSTRG.155351.15"; exon_number "3";
chr5	StringTie	exon	142326672	142327055	1000	-	.	gene_id "MSTRG.155351"; transcript_id "MSTRG.155351.15"; exon_number "4";
chr5	StringTie	transcript	142309842	142327209	1000	-	.	gene_id "MSTRG.155351"; transcript_id "MSTRG.155351.16";
chr5	StringTie	exon	142309842	142315155	1000	-	.	gene_id "MSTRG.155351"; transcript_id "MSTRG.155351.16"; exon_number "1";
chr5	StringTie	exon	142319744	142319794	1000	-	.	gene_id "MSTRG.155351"; transcript_id "MSTRG.155351.16"; exon_number "2";
chr5	StringTie	exon	142324844	142325030	1000	-	.	gene_id "MSTRG.155351"; transcript_id "MSTRG.155351.16"; exon_number "3";
chr5	StringTie	exon	142326672	142327209	1000	-	.	gene_id "MSTRG.155351"; transcript_id "MSTRG.155351.16"; exon_number "4";
chr5	StringTie	transcript	142309904	142327486	1000	-	.	gene_id "MSTRG.155351"; transcript_id "MSTRG.155351.17";
chr5	StringTie	exon	142309904	142315155	1000	-	.	gene_id "MSTRG.155351"; transcript_id "MSTRG.155351.17"; exon_number "1";
chr5	StringTie	exon	142319733	142319794	1000	-	.	gene_id "MSTRG.155351"; transcript_id "MSTRG.155351.17"; exon_number "2";
chr5	StringTie	exon	142324844	142325030	1000	-	.	gene_id "MSTRG.155351"; transcript_id "MSTRG.155351.17"; exon_number "3";
chr5	StringTie	exon	142326672	142327486	1000	-	.	gene_id "MSTRG.155351"; transcript_id "MSTRG.155351.17"; exon_number "4";
chr5	StringTie	transcript	142309940	142327078	1000	-	.	gene_id "MSTRG.155351"; transcript_id "MSTRG.155351.18";
chr5	StringTie	exon	142309940	142314982	1000	-	.	gene_id "MSTRG.155351"; transcript_id "MSTRG.155351.18"; exon_number "1";
chr5	StringTie	exon	142324844	142325030	1000	-	.	gene_id "MSTRG.155351"; transcript_id "MSTRG.155351.18"; exon_number "2";
chr5	StringTie	exon	142326035	142327078	1000	-	.	gene_id "MSTRG.155351"; transcript_id "MSTRG.155351.18"; exon_number "3";
chr5	StringTie	transcript	142309959	142326218	1000	-	.	gene_id "MSTRG.155351"; transcript_id "MSTRG.155351.19";
chr5	StringTie	exon	142309959	142315155	1000	-	.	gene_id "MSTRG.155351"; transcript_id "MSTRG.155351.19"; exon_number "1";
chr5	StringTie	exon	142319744	142319794	1000	-	.	gene_id "MSTRG.155351"; transcript_id "MSTRG.155351.19"; exon_number "2";
chr5	StringTie	exon	142324844	142325026	1000	-	.	gene_id "MSTRG.155351"; transcript_id "MSTRG.155351.19"; exon_number "3";
chr5	StringTie	exon	142326042	142326218	1000	-	.	gene_id "MSTRG.155351"; transcript_id "MSTRG.155351.19"; exon_number "4";
chr5	StringTie	transcript	142244341	142254133	1000	-	.	gene_id "MSTRG.155351"; transcript_id "MSTRG.155351.2";
chr5	StringTie	exon	142244341	142245848	1000	-	.	gene_id "MSTRG.155351"; transcript_id "MSTRG.155351.2"; exon_number "1";
chr5	StringTie	exon	142253875	142254133	1000	-	.	gene_id "MSTRG.155351"; transcript_id "MSTRG.155351.2"; exon_number "2";
chr5	StringTie	transcript	142310069	142325284	1000	-	.	gene_id "MSTRG.155351"; transcript_id "MSTRG.155351.20";
chr5	StringTie	exon	142310069	142312486	1000	-	.	gene_id "MSTRG.155351"; transcript_id "MSTRG.155351.20"; exon_number "1";
chr5	StringTie	exon	142312791	142315155	1000	-	.	gene_id "MSTRG.155351"; transcript_id "MSTRG.155351.20"; exon_number "2";
chr5	StringTie	exon	142324844	142325284	1000	-	.	gene_id "MSTRG.155351"; transcript_id "MSTRG.155351.20"; exon_number "3";
chr5	StringTie	transcript	142310168	142325033	1000	-	.	gene_id "MSTRG.155351"; transcript_id "MSTRG.155351.21";
chr5	StringTie	exon	142310168	142315155	1000	-	.	gene_id "MSTRG.155351"; transcript_id "MSTRG.155351.21"; exon_number "1";
chr5	StringTie	exon	142317061	142317138	1000	-	.	gene_id "MSTRG.155351"; transcript_id "MSTRG.155351.21"; exon_number "2";
chr5	StringTie	exon	142319744	142319794	1000	-	.	gene_id "MSTRG.155351"; transcript_id "MSTRG.155351.21"; exon_number "3";
chr5	StringTie	exon	142323890	142325033	1000	-	.	gene_id "MSTRG.155351"; transcript_id "MSTRG.155351.21"; exon_number "4";
chr5	StringTie	transcript	142310203	142326715	1000	-	.	gene_id "MSTRG.155351"; transcript_id "MSTRG.155351.22";
chr5	StringTie	exon	142310203	142315155	1000	-	.	gene_id "MSTRG.155351"; transcript_id "MSTRG.155351.22"; exon_number "1";
chr5	StringTie	exon	142317061	142317138	1000	-	.	gene_id "MSTRG.155351"; transcript_id "MSTRG.155351.22"; exon_number "2";
chr5	StringTie	exon	142324844	142325026	1000	-	.	gene_id "MSTRG.155351"; transcript_id "MSTRG.155351.22"; exon_number "3";
chr5	StringTie	exon	142326672	142326715	1000	-	.	gene_id "MSTRG.155351"; transcript_id "MSTRG.155351.22"; exon_number "4";
chr5	StringTie	transcript	142310206	142327168	1000	-	.	gene_id "MSTRG.155351"; transcript_id "MSTRG.155351.23";
chr5	StringTie	exon	142310206	142314982	1000	-	.	gene_id "MSTRG.155351"; transcript_id "MSTRG.155351.23"; exon_number "1";
chr5	StringTie	exon	142324844	142325030	1000	-	.	gene_id "MSTRG.155351"; transcript_id "MSTRG.155351.23"; exon_number "2";
chr5	StringTie	exon	142326672	142327168	1000	-	.	gene_id "MSTRG.155351"; transcript_id "MSTRG.155351.23"; exon_number "3";
chr5	StringTie	transcript	142310229	142326455	1000	-	.	gene_id "MSTRG.155351"; transcript_id "MSTRG.155351.24";
chr5	StringTie	exon	142310229	142315155	1000	-	.	gene_id "MSTRG.155351"; transcript_id "MSTRG.155351.24"; exon_number "1";
chr5	StringTie	exon	142319744	142319794	1000	-	.	gene_id "MSTRG.155351"; transcript_id "MSTRG.155351.24"; exon_number "2";
chr5	StringTie	exon	142323890	142325030	1000	-	.	gene_id "MSTRG.155351"; transcript_id "MSTRG.155351.24"; exon_number "3";
chr5	StringTie	exon	142326042	142326455	1000	-	.	gene_id "MSTRG.155351"; transcript_id "MSTRG.155351.24"; exon_number "4";
chr5	StringTie	transcript	142310257	142327247	1000	-	.	gene_id "MSTRG.155351"; transcript_id "MSTRG.155351.25";
chr5	StringTie	exon	142310257	142315155	1000	-	.	gene_id "MSTRG.155351"; transcript_id "MSTRG.155351.25"; exon_number "1";
chr5	StringTie	exon	142317061	142317138	1000	-	.	gene_id "MSTRG.155351"; transcript_id "MSTRG.155351.25"; exon_number "2";
chr5	StringTie	exon	142324844	142325030	1000	-	.	gene_id "MSTRG.155351"; transcript_id "MSTRG.155351.25"; exon_number "3";
chr5	StringTie	exon	142326672	142326861	1000	-	.	gene_id "MSTRG.155351"; transcript_id "MSTRG.155351.25"; exon_number "4";
chr5	StringTie	exon	142326964	142327247	1000	-	.	gene_id "MSTRG.155351"; transcript_id "MSTRG.155351.25"; exon_number "5";
chr5	StringTie	transcript	142310264	142326300	1000	-	.	gene_id "MSTRG.155351"; transcript_id "MSTRG.155351.26";
chr5	StringTie	exon	142310264	142315155	1000	-	.	gene_id "MSTRG.155351"; transcript_id "MSTRG.155351.26"; exon_number "1";
chr5	StringTie	exon	142319733	142319794	1000	-	.	gene_id "MSTRG.155351"; transcript_id "MSTRG.155351.26"; exon_number "2";
chr5	StringTie	exon	142324844	142325030	1000	-	.	gene_id "MSTRG.155351"; transcript_id "MSTRG.155351.26"; exon_number "3";
chr5	StringTie	exon	142326035	142326300	1000	-	.	gene_id "MSTRG.155351"; transcript_id "MSTRG.155351.26"; exon_number "4";
chr5	StringTie	transcript	142310286	142327605	1000	-	.	gene_id "MSTRG.155351"; transcript_id "MSTRG.155351.27";
chr5	StringTie	exon	142310286	142315155	1000	-	.	gene_id "MSTRG.155351"; transcript_id "MSTRG.155351.27"; exon_number "1";
chr5	StringTie	exon	142319744	142319794	1000	-	.	gene_id "MSTRG.155351"; transcript_id "MSTRG.155351.27"; exon_number "2";
chr5	StringTie	exon	142324844	142325026	1000	-	.	gene_id "MSTRG.155351"; transcript_id "MSTRG.155351.27"; exon_number "3";
chr5	StringTie	exon	142326672	142327605	1000	-	.	gene_id "MSTRG.155351"; transcript_id "MSTRG.155351.27"; exon_number "4";
chr5	StringTie	transcript	142310287	142326455	1000	-	.	gene_id "MSTRG.155351"; transcript_id "MSTRG.155351.28";
chr5	StringTie	exon	142310287	142315155	1000	-	.	gene_id "MSTRG.155351"; transcript_id "MSTRG.155351.28"; exon_number "1";
chr5	StringTie	exon	142319733	142319794	1000	-	.	gene_id "MSTRG.155351"; transcript_id "MSTRG.155351.28"; exon_number "2";
chr5	StringTie	exon	142324844	142325030	1000	-	.	gene_id "MSTRG.155351"; transcript_id "MSTRG.155351.28"; exon_number "3";
chr5	StringTie	exon	142326042	142326455	1000	-	.	gene_id "MSTRG.155351"; transcript_id "MSTRG.155351.28"; exon_number "4";
chr5	StringTie	transcript	142310300	142325995	1000	-	.	gene_id "MSTRG.155351"; transcript_id "MSTRG.155351.29";
chr5	StringTie	exon	142310300	142315155	1000	-	.	gene_id "MSTRG.155351"; transcript_id "MSTRG.155351.29"; exon_number "1";
chr5	StringTie	exon	142319744	142319794	1000	-	.	gene_id "MSTRG.155351"; transcript_id "MSTRG.155351.29"; exon_number "2";
chr5	StringTie	exon	142324844	142325026	1000	-	.	gene_id "MSTRG.155351"; transcript_id "MSTRG.155351.29"; exon_number "3";
chr5	StringTie	exon	142325963	142325995	1000	-	.	gene_id "MSTRG.155351"; transcript_id "MSTRG.155351.29"; exon_number "4";
chr5	StringTie	transcript	142244349	142257773	1000	-	.	gene_id "MSTRG.155351"; transcript_id "MSTRG.155351.3";
chr5	StringTie	exon	142244349	142245848	1000	-	.	gene_id "MSTRG.155351"; transcript_id "MSTRG.155351.3"; exon_number "1";
chr5	StringTie	exon	142248223	142248491	1000	-	.	gene_id "MSTRG.155351"; transcript_id "MSTRG.155351.3"; exon_number "2";
chr5	StringTie	exon	142253875	142254154	1000	-	.	gene_id "MSTRG.155351"; transcript_id "MSTRG.155351.3"; exon_number "3";
chr5	StringTie	exon	142257422	142257773	1000	-	.	gene_id "MSTRG.155351"; transcript_id "MSTRG.155351.3"; exon_number "4";
chr5	StringTie	transcript	142310310	142326693	1000	-	.	gene_id "MSTRG.155351"; transcript_id "MSTRG.155351.30";
chr5	StringTie	exon	142310310	142319794	1000	-	.	gene_id "MSTRG.155351"; transcript_id "MSTRG.155351.30"; exon_number "1";
chr5	StringTie	exon	142324844	142325026	1000	-	.	gene_id "MSTRG.155351"; transcript_id "MSTRG.155351.30"; exon_number "2";
chr5	StringTie	exon	142326672	142326693	1000	-	.	gene_id "MSTRG.155351"; transcript_id "MSTRG.155351.30"; exon_number "3";
chr5	StringTie	transcript	142310316	142326455	1000	-	.	gene_id "MSTRG.155351"; transcript_id "MSTRG.155351.31";
chr5	StringTie	exon	142310316	142314982	1000	-	.	gene_id "MSTRG.155351"; transcript_id "MSTRG.155351.31"; exon_number "1";
chr5	StringTie	exon	142324844	142325030	1000	-	.	gene_id "MSTRG.155351"; transcript_id "MSTRG.155351.31"; exon_number "2";
chr5	StringTie	exon	142326042	142326455	1000	-	.	gene_id "MSTRG.155351"; transcript_id "MSTRG.155351.31"; exon_number "3";
chr5	StringTie	transcript	142310317	142327152	1000	-	.	gene_id "MSTRG.155351"; transcript_id "MSTRG.155351.32";
chr5	StringTie	exon	142310317	142315155	1000	-	.	gene_id "MSTRG.155351"; transcript_id "MSTRG.155351.32"; exon_number "1";
chr5	StringTie	exon	142319744	142319794	1000	-	.	gene_id "MSTRG.155351"; transcript_id "MSTRG.155351.32"; exon_number "2";
chr5	StringTie	exon	142323890	142325030	1000	-	.	gene_id "MSTRG.155351"; transcript_id "MSTRG.155351.32"; exon_number "3";
chr5	StringTie	exon	142326672	142327152	1000	-	.	gene_id "MSTRG.155351"; transcript_id "MSTRG.155351.32"; exon_number "4";
chr5	StringTie	transcript	142310340	142327063	1000	-	.	gene_id "MSTRG.155351"; transcript_id "MSTRG.155351.33";
chr5	StringTie	exon	142310340	142314496	1000	-	.	gene_id "MSTRG.155351"; transcript_id "MSTRG.155351.33"; exon_number "1";
chr5	StringTie	exon	142324844	142325030	1000	-	.	gene_id "MSTRG.155351"; transcript_id "MSTRG.155351.33"; exon_number "2";
chr5	StringTie	exon	142326672	142327063	1000	-	.	gene_id "MSTRG.155351"; transcript_id "MSTRG.155351.33"; exon_number "3";
chr5	StringTie	transcript	142310343	142326693	1000	-	.	gene_id "MSTRG.155351"; transcript_id "MSTRG.155351.34";
chr5	StringTie	exon	142310343	142315155	1000	-	.	gene_id "MSTRG.155351"; transcript_id "MSTRG.155351.34"; exon_number "1";
chr5	StringTie	exon	142317061	142319794	1000	-	.	gene_id "MSTRG.155351"; transcript_id "MSTRG.155351.34"; exon_number "2";
chr5	StringTie	exon	142324844	142325026	1000	-	.	gene_id "MSTRG.155351"; transcript_id "MSTRG.155351.34"; exon_number "3";
chr5	StringTie	exon	142326672	142326693	1000	-	.	gene_id "MSTRG.155351"; transcript_id "MSTRG.155351.34"; exon_number "4";
chr5	StringTie	transcript	142310359	142325090	1000	-	.	gene_id "MSTRG.155351"; transcript_id "MSTRG.155351.35";
chr5	StringTie	exon	142310359	142314105	1000	-	.	gene_id "MSTRG.155351"; transcript_id "MSTRG.155351.35"; exon_number "1";
chr5	StringTie	exon	142314156	142315155	1000	-	.	gene_id "MSTRG.155351"; transcript_id "MSTRG.155351.35"; exon_number "2";
chr5	StringTie	exon	142324844	142325090	1000	-	.	gene_id "MSTRG.155351"; transcript_id "MSTRG.155351.35"; exon_number "3";
chr5	StringTie	transcript	142310370	142327172	1000	-	.	gene_id "MSTRG.155351"; transcript_id "MSTRG.155351.36";
chr5	StringTie	exon	142310370	142315155	1000	-	.	gene_id "MSTRG.155351"; transcript_id "MSTRG.155351.36"; exon_number "1";
chr5	StringTie	exon	142324844	142325030	1000	-	.	gene_id "MSTRG.155351"; transcript_id "MSTRG.155351.36"; exon_number "2";
chr5	StringTie	exon	142326042	142327172	1000	-	.	gene_id "MSTRG.155351"; transcript_id "MSTRG.155351.36"; exon_number "3";
chr5	StringTie	transcript	142310383	142326908	1000	-	.	gene_id "MSTRG.155351"; transcript_id "MSTRG.155351.37";
chr5	StringTie	exon	142310383	142315155	1000	-	.	gene_id "MSTRG.155351"; transcript_id "MSTRG.155351.37"; exon_number "1";
chr5	StringTie	exon	142324844	142325026	1000	-	.	gene_id "MSTRG.155351"; transcript_id "MSTRG.155351.37"; exon_number "2";
chr5	StringTie	exon	142325963	142326908	1000	-	.	gene_id "MSTRG.155351"; transcript_id "MSTRG.155351.37"; exon_number "3";
chr5	StringTie	transcript	142310387	142326014	1000	-	.	gene_id "MSTRG.155351"; transcript_id "MSTRG.155351.38";
chr5	StringTie	exon	142310387	142315155	1000	-	.	gene_id "MSTRG.155351"; transcript_id "MSTRG.155351.38"; exon_number "1";
chr5	StringTie	exon	142316798	142319794	1000	-	.	gene_id "MSTRG.155351"; transcript_id "MSTRG.155351.38"; exon_number "2";
chr5	StringTie	exon	142324844	142325030	1000	-	.	gene_id "MSTRG.155351"; transcript_id "MSTRG.155351.38"; exon_number "3";
chr5	StringTie	exon	142325963	142326014	1000	-	.	gene_id "MSTRG.155351"; transcript_id "MSTRG.155351.38"; exon_number "4";
chr5	StringTie	transcript	142310408	142326995	1000	-	.	gene_id "MSTRG.155351"; transcript_id "MSTRG.155351.39";
chr5	StringTie	exon	142310408	142315155	1000	-	.	gene_id "MSTRG.155351"; transcript_id "MSTRG.155351.39"; exon_number "1";
chr5	StringTie	exon	142324844	142325026	1000	-	.	gene_id "MSTRG.155351"; transcript_id "MSTRG.155351.39"; exon_number "2";
chr5	StringTie	exon	142326672	142326861	1000	-	.	gene_id "MSTRG.155351"; transcript_id "MSTRG.155351.39"; exon_number "3";
chr5	StringTie	exon	142326964	142326995	1000	-	.	gene_id "MSTRG.155351"; transcript_id "MSTRG.155351.39"; exon_number "4";
chr5	StringTie	transcript	142244351	142254138	1000	-	.	gene_id "MSTRG.155351"; transcript_id "MSTRG.155351.4";
chr5	StringTie	exon	142244351	142245848	1000	-	.	gene_id "MSTRG.155351"; transcript_id "MSTRG.155351.4"; exon_number "1";
chr5	StringTie	exon	142253970	142254138	1000	-	.	gene_id "MSTRG.155351"; transcript_id "MSTRG.155351.4"; exon_number "2";
chr5	StringTie	transcript	142310409	142325156	1000	-	.	gene_id "MSTRG.155351"; transcript_id "MSTRG.155351.40";
chr5	StringTie	exon	142310409	142315155	1000	-	.	gene_id "MSTRG.155351"; transcript_id "MSTRG.155351.40"; exon_number "1";
chr5	StringTie	exon	142317061	142317138	1000	-	.	gene_id "MSTRG.155351"; transcript_id "MSTRG.155351.40"; exon_number "2";
chr5	StringTie	exon	142319733	142319794	1000	-	.	gene_id "MSTRG.155351"; transcript_id "MSTRG.155351.40"; exon_number "3";
chr5	StringTie	exon	142324844	142325156	1000	-	.	gene_id "MSTRG.155351"; transcript_id "MSTRG.155351.40"; exon_number "4";
chr5	StringTie	transcript	142310416	142326085	1000	-	.	gene_id "MSTRG.155351"; transcript_id "MSTRG.155351.41";
chr5	StringTie	exon	142310416	142315155	1000	-	.	gene_id "MSTRG.155351"; transcript_id "MSTRG.155351.41"; exon_number "1";
chr5	StringTie	exon	142317061	142317138	1000	-	.	gene_id "MSTRG.155351"; transcript_id "MSTRG.155351.41"; exon_number "2";
chr5	StringTie	exon	142324844	142325030	1000	-	.	gene_id "MSTRG.155351"; transcript_id "MSTRG.155351.41"; exon_number "3";
chr5	StringTie	exon	142325963	142326085	1000	-	.	gene_id "MSTRG.155351"; transcript_id "MSTRG.155351.41"; exon_number "4";
chr5	StringTie	transcript	142310423	142325082	1000	-	.	gene_id "MSTRG.155351"; transcript_id "MSTRG.155351.42";
chr5	StringTie	exon	142310423	142315155	1000	-	.	gene_id "MSTRG.155351"; transcript_id "MSTRG.155351.42"; exon_number "1";
chr5	StringTie	exon	142317061	142317138	1000	-	.	gene_id "MSTRG.155351"; transcript_id "MSTRG.155351.42"; exon_number "2";
chr5	StringTie	exon	142319744	142319794	1000	-	.	gene_id "MSTRG.155351"; transcript_id "MSTRG.155351.42"; exon_number "3";
chr5	StringTie	exon	142324844	142325082	1000	-	.	gene_id "MSTRG.155351"; transcript_id "MSTRG.155351.42"; exon_number "4";
chr5	StringTie	transcript	142310424	142318315	1000	-	.	gene_id "MSTRG.155351"; transcript_id "MSTRG.155351.43";
chr5	StringTie	exon	142310424	142315155	1000	-	.	gene_id "MSTRG.155351"; transcript_id "MSTRG.155351.43"; exon_number "1";
chr5	StringTie	exon	142316974	142318315	1000	-	.	gene_id "MSTRG.155351"; transcript_id "MSTRG.155351.43"; exon_number "2";
chr5	StringTie	transcript	142310426	142325094	1000	-	.	gene_id "MSTRG.155351"; transcript_id "MSTRG.155351.44";
chr5	StringTie	exon	142310426	142315155	1000	-	.	gene_id "MSTRG.155351"; transcript_id "MSTRG.155351.44"; exon_number "1";
chr5	StringTie	exon	142319744	142319790	1000	-	.	gene_id "MSTRG.155351"; transcript_id "MSTRG.155351.44"; exon_number "2";
chr5	StringTie	exon	142324844	142325094	1000	-	.	gene_id "MSTRG.155351"; transcript_id "MSTRG.155351.44"; exon_number "3";
chr5	StringTie	transcript	142310426	142325177	1000	-	.	gene_id "MSTRG.155351"; transcript_id "MSTRG.155351.45";
chr5	StringTie	exon	142310426	142314105	1000	-	.	gene_id "MSTRG.155351"; transcript_id "MSTRG.155351.45"; exon_number "1";
chr5	StringTie	exon	142314156	142319794	1000	-	.	gene_id "MSTRG.155351"; transcript_id "MSTRG.155351.45"; exon_number "2";
chr5	StringTie	exon	142324844	142325177	1000	-	.	gene_id "MSTRG.155351"; transcript_id "MSTRG.155351.45"; exon_number "3";
chr5	StringTie	transcript	142310426	142327064	1000	-	.	gene_id "MSTRG.155351"; transcript_id "MSTRG.155351.46";
chr5	StringTie	exon	142310426	142315155	1000	-	.	gene_id "MSTRG.155351"; transcript_id "MSTRG.155351.46"; exon_number "1";
chr5	StringTie	exon	142324844	142325030	1000	-	.	gene_id "MSTRG.155351"; transcript_id "MSTRG.155351.46"; exon_number "2";
chr5	StringTie	exon	142326672	142326861	1000	-	.	gene_id "MSTRG.155351"; transcript_id "MSTRG.155351.46"; exon_number "3";
chr5	StringTie	exon	142327044	142327064	1000	-	.	gene_id "MSTRG.155351"; transcript_id "MSTRG.155351.46"; exon_number "4";
chr5	StringTie	transcript	142310427	142327078	1000	-	.	gene_id "MSTRG.155351"; transcript_id "MSTRG.155351.47";
chr5	StringTie	exon	142310427	142315155	1000	-	.	gene_id "MSTRG.155351"; transcript_id "MSTRG.155351.47"; exon_number "1";
chr5	StringTie	exon	142324844	142325030	1000	-	.	gene_id "MSTRG.155351"; transcript_id "MSTRG.155351.47"; exon_number "2";
chr5	StringTie	exon	142326035	142327078	1000	-	.	gene_id "MSTRG.155351"; transcript_id "MSTRG.155351.47"; exon_number "3";
chr5	StringTie	transcript	142310427	142320918	1000	-	.	gene_id "MSTRG.155351"; transcript_id "MSTRG.155351.48";
chr5	StringTie	exon	142310427	142315155	1000	-	.	gene_id "MSTRG.155351"; transcript_id "MSTRG.155351.48"; exon_number "1";
chr5	StringTie	exon	142320810	142320918	1000	-	.	gene_id "MSTRG.155351"; transcript_id "MSTRG.155351.48"; exon_number "2";
chr5	StringTie	transcript	142310427	142325284	1000	-	.	gene_id "MSTRG.155351"; transcript_id "MSTRG.155351.49";
chr5	StringTie	exon	142310427	142312547	1000	-	.	gene_id "MSTRG.155351"; transcript_id "MSTRG.155351.49"; exon_number "1";
chr5	StringTie	exon	142312772	142315155	1000	-	.	gene_id "MSTRG.155351"; transcript_id "MSTRG.155351.49"; exon_number "2";
chr5	StringTie	exon	142324844	142325284	1000	-	.	gene_id "MSTRG.155351"; transcript_id "MSTRG.155351.49"; exon_number "3";
chr5	StringTie	transcript	142244383	142325081	1000	-	.	gene_id "MSTRG.155351"; transcript_id "MSTRG.155351.5";
chr5	StringTie	exon	142244383	142245848	1000	-	.	gene_id "MSTRG.155351"; transcript_id "MSTRG.155351.5"; exon_number "1";
chr5	StringTie	exon	142324844	142325081	1000	-	.	gene_id "MSTRG.155351"; transcript_id "MSTRG.155351.5"; exon_number "2";
chr5	StringTie	transcript	142310427	142320834	1000	-	.	gene_id "MSTRG.155351"; transcript_id "MSTRG.155351.50";
chr5	StringTie	exon	142310427	142315155	1000	-	.	gene_id "MSTRG.155351"; transcript_id "MSTRG.155351.50"; exon_number "1";
chr5	StringTie	exon	142319733	142319794	1000	-	.	gene_id "MSTRG.155351"; transcript_id "MSTRG.155351.50"; exon_number "2";
chr5	StringTie	exon	142320369	142320834	1000	-	.	gene_id "MSTRG.155351"; transcript_id "MSTRG.155351.50"; exon_number "3";
chr5	StringTie	transcript	142310427	142327078	1000	-	.	gene_id "MSTRG.155351"; transcript_id "MSTRG.155351.51";
chr5	StringTie	exon	142310427	142315155	1000	-	.	gene_id "MSTRG.155351"; transcript_id "MSTRG.155351.51"; exon_number "1";
chr5	StringTie	exon	142317061	142317138	1000	-	.	gene_id "MSTRG.155351"; transcript_id "MSTRG.155351.51"; exon_number "2";
chr5	StringTie	exon	142324844	142325030	1000	-	.	gene_id "MSTRG.155351"; transcript_id "MSTRG.155351.51"; exon_number "3";
chr5	StringTie	exon	142326035	142327078	1000	-	.	gene_id "MSTRG.155351"; transcript_id "MSTRG.155351.51"; exon_number "4";
chr5	StringTie	transcript	142310428	142325076	1000	-	.	gene_id "MSTRG.155351"; transcript_id "MSTRG.155351.53";
chr5	StringTie	exon	142310428	142314982	1000	-	.	gene_id "MSTRG.155351"; transcript_id "MSTRG.155351.53"; exon_number "1";
chr5	StringTie	exon	142319744	142319794	1000	-	.	gene_id "MSTRG.155351"; transcript_id "MSTRG.155351.53"; exon_number "2";
chr5	StringTie	exon	142324844	142325076	1000	-	.	gene_id "MSTRG.155351"; transcript_id "MSTRG.155351.53"; exon_number "3";
chr5	StringTie	transcript	142310428	142327055	1000	-	.	gene_id "MSTRG.155351"; transcript_id "MSTRG.155351.54";
chr5	StringTie	exon	142310428	142311110	1000	-	.	gene_id "MSTRG.155351"; transcript_id "MSTRG.155351.54"; exon_number "1";
chr5	StringTie	exon	142311165	142315155	1000	-	.	gene_id "MSTRG.155351"; transcript_id "MSTRG.155351.54"; exon_number "2";
chr5	StringTie	exon	142319733	142319794	1000	-	.	gene_id "MSTRG.155351"; transcript_id "MSTRG.155351.54"; exon_number "3";
chr5	StringTie	exon	142324844	142325030	1000	-	.	gene_id "MSTRG.155351"; transcript_id "MSTRG.155351.54"; exon_number "4";
chr5	StringTie	exon	142326672	142327055	1000	-	.	gene_id "MSTRG.155351"; transcript_id "MSTRG.155351.54"; exon_number "5";
chr5	StringTie	transcript	142310430	142325396	1000	-	.	gene_id "MSTRG.155351"; transcript_id "MSTRG.155351.55";
chr5	StringTie	exon	142310430	142315155	1000	-	.	gene_id "MSTRG.155351"; transcript_id "MSTRG.155351.55"; exon_number "1";
chr5	StringTie	exon	142324844	142325030	1000	-	.	gene_id "MSTRG.155351"; transcript_id "MSTRG.155351.55"; exon_number "2";
chr5	StringTie	exon	142325382	142325396	1000	-	.	gene_id "MSTRG.155351"; transcript_id "MSTRG.155351.55"; exon_number "3";
chr5	StringTie	transcript	142310430	142326816	1000	-	.	gene_id "MSTRG.155351"; transcript_id "MSTRG.155351.56";
chr5	StringTie	exon	142310430	142314739	1000	-	.	gene_id "MSTRG.155351"; transcript_id "MSTRG.155351.56"; exon_number "1";
chr5	StringTie	exon	142314983	142315155	1000	-	.	gene_id "MSTRG.155351"; transcript_id "MSTRG.155351.56"; exon_number "2";
chr5	StringTie	exon	142324844	142325030	1000	-	.	gene_id "MSTRG.155351"; transcript_id "MSTRG.155351.56"; exon_number "3";
chr5	StringTie	exon	142326672	142326816	1000	-	.	gene_id "MSTRG.155351"; transcript_id "MSTRG.155351.56"; exon_number "4";
chr5	StringTie	transcript	142310434	142324413	1000	-	.	gene_id "MSTRG.155351"; transcript_id "MSTRG.155351.57";
chr5	StringTie	exon	142310434	142315155	1000	-	.	gene_id "MSTRG.155351"; transcript_id "MSTRG.155351.57"; exon_number "1";
chr5	StringTie	exon	142319744	142319790	1000	-	.	gene_id "MSTRG.155351"; transcript_id "MSTRG.155351.57"; exon_number "2";
chr5	StringTie	exon	142323890	142324413	1000	-	.	gene_id "MSTRG.155351"; transcript_id "MSTRG.155351.57"; exon_number "3";
chr5	StringTie	transcript	142310435	142326693	1000	-	.	gene_id "MSTRG.155351"; transcript_id "MSTRG.155351.58";
chr5	StringTie	exon	142310435	142315155	1000	-	.	gene_id "MSTRG.155351"; transcript_id "MSTRG.155351.58"; exon_number "1";
chr5	StringTie	exon	142319733	142319790	1000	-	.	gene_id "MSTRG.155351"; transcript_id "MSTRG.155351.58"; exon_number "2";
chr5	StringTie	exon	142324844	142325026	1000	-	.	gene_id "MSTRG.155351"; transcript_id "MSTRG.155351.58"; exon_number "3";
chr5	StringTie	exon	142326672	142326693	1000	-	.	gene_id "MSTRG.155351"; transcript_id "MSTRG.155351.58"; exon_number "4";
chr5	StringTie	transcript	142310435	142326012	1000	-	.	gene_id "MSTRG.155351"; transcript_id "MSTRG.155351.59";
chr5	StringTie	exon	142310435	142315155	1000	-	.	gene_id "MSTRG.155351"; transcript_id "MSTRG.155351.59"; exon_number "1";
chr5	StringTie	exon	142319744	142319794	1000	-	.	gene_id "MSTRG.155351"; transcript_id "MSTRG.155351.59"; exon_number "2";
chr5	StringTie	exon	142324844	142325030	1000	-	.	gene_id "MSTRG.155351"; transcript_id "MSTRG.155351.59"; exon_number "3";
chr5	StringTie	exon	142325963	142326012	1000	-	.	gene_id "MSTRG.155351"; transcript_id "MSTRG.155351.59"; exon_number "4";
chr5	StringTie	transcript	142244385	142248502	1000	-	.	gene_id "MSTRG.155351"; transcript_id "MSTRG.155351.6";
chr5	StringTie	exon	142244385	142245848	1000	-	.	gene_id "MSTRG.155351"; transcript_id "MSTRG.155351.6"; exon_number "1";
chr5	StringTie	exon	142248267	142248502	1000	-	.	gene_id "MSTRG.155351"; transcript_id "MSTRG.155351.6"; exon_number "2";
chr5	StringTie	transcript	142310435	142326424	1000	-	.	gene_id "MSTRG.155351"; transcript_id "MSTRG.155351.60";
chr5	StringTie	exon	142310435	142315155	1000	-	.	gene_id "MSTRG.155351"; transcript_id "MSTRG.155351.60"; exon_number "1";
chr5	StringTie	exon	142319744	142319794	1000	-	.	gene_id "MSTRG.155351"; transcript_id "MSTRG.155351.60"; exon_number "2";
chr5	StringTie	exon	142324844	142325030	1000	-	.	gene_id "MSTRG.155351"; transcript_id "MSTRG.155351.60"; exon_number "3";
chr5	StringTie	exon	142326042	142326424	1000	-	.	gene_id "MSTRG.155351"; transcript_id "MSTRG.155351.60"; exon_number "4";
chr5	StringTie	transcript	142310436	142325164	1000	-	.	gene_id "MSTRG.155351"; transcript_id "MSTRG.155351.61";
chr5	StringTie	exon	142310436	142312486	1000	-	.	gene_id "MSTRG.155351"; transcript_id "MSTRG.155351.61"; exon_number "1";
chr5	StringTie	exon	142312791	142317138	1000	-	.	gene_id "MSTRG.155351"; transcript_id "MSTRG.155351.61"; exon_number "2";
chr5	StringTie	exon	142324844	142325164	1000	-	.	gene_id "MSTRG.155351"; transcript_id "MSTRG.155351.61"; exon_number "3";
chr5	StringTie	transcript	142310436	142325033	1000	-	.	gene_id "MSTRG.155351"; transcript_id "MSTRG.155351.62";
chr5	StringTie	exon	142310436	142314105	1000	-	.	gene_id "MSTRG.155351"; transcript_id "MSTRG.155351.62"; exon_number "1";
chr5	StringTie	exon	142314156	142315155	1000	-	.	gene_id "MSTRG.155351"; transcript_id "MSTRG.155351.62"; exon_number "2";
chr5	StringTie	exon	142319733	142319794	1000	-	.	gene_id "MSTRG.155351"; transcript_id "MSTRG.155351.62"; exon_number "3";
chr5	StringTie	exon	142324844	142325033	1000	-	.	gene_id "MSTRG.155351"; transcript_id "MSTRG.155351.62"; exon_number "4";
chr5	StringTie	transcript	142310436	142326469	1000	-	.	gene_id "MSTRG.155351"; transcript_id "MSTRG.155351.63";
chr5	StringTie	exon	142310436	142315155	1000	-	.	gene_id "MSTRG.155351"; transcript_id "MSTRG.155351.63"; exon_number "1";
chr5	StringTie	exon	142319733	142319790	1000	-	.	gene_id "MSTRG.155351"; transcript_id "MSTRG.155351.63"; exon_number "2";
chr5	StringTie	exon	142324844	142325030	1000	-	.	gene_id "MSTRG.155351"; transcript_id "MSTRG.155351.63"; exon_number "3";
chr5	StringTie	exon	142325963	142326469	1000	-	.	gene_id "MSTRG.155351"; transcript_id "MSTRG.155351.63"; exon_number "4";
chr5	StringTie	transcript	142310438	142326193	1000	-	.	gene_id "MSTRG.155351"; transcript_id "MSTRG.155351.64";
chr5	StringTie	exon	142310438	142315155	1000	-	.	gene_id "MSTRG.155351"; transcript_id "MSTRG.155351.64"; exon_number "1";
chr5	StringTie	exon	142324844	142325026	1000	-	.	gene_id "MSTRG.155351"; transcript_id "MSTRG.155351.64"; exon_number "2";
chr5	StringTie	exon	142326035	142326193	1000	-	.	gene_id "MSTRG.155351"; transcript_id "MSTRG.155351.64"; exon_number "3";
chr5	StringTie	transcript	142310441	142325074	1000	-	.	gene_id "MSTRG.155351"; transcript_id "MSTRG.155351.65";
chr5	StringTie	exon	142310441	142312530	1000	-	.	gene_id "MSTRG.155351"; transcript_id "MSTRG.155351.65"; exon_number "1";
chr5	StringTie	exon	142312594	142315155	1000	-	.	gene_id "MSTRG.155351"; transcript_id "MSTRG.155351.65"; exon_number "2";
chr5	StringTie	exon	142324844	142325074	1000	-	.	gene_id "MSTRG.155351"; transcript_id "MSTRG.155351.65"; exon_number "3";
chr5	StringTie	transcript	142310442	142325049	1000	-	.	gene_id "MSTRG.155351"; transcript_id "MSTRG.155351.66";
chr5	StringTie	exon	142310442	142313204	1000	-	.	gene_id "MSTRG.155351"; transcript_id "MSTRG.155351.66"; exon_number "1";
chr5	StringTie	exon	142324844	142325049	1000	-	.	gene_id "MSTRG.155351"; transcript_id "MSTRG.155351.66"; exon_number "2";
chr5	StringTie	transcript	142310464	142325035	1000	-	.	gene_id "MSTRG.155351"; transcript_id "MSTRG.155351.67";
chr5	StringTie	exon	142310464	142312555	1000	-	.	gene_id "MSTRG.155351"; transcript_id "MSTRG.155351.67"; exon_number "1";
chr5	StringTie	exon	142312750	142315155	1000	-	.	gene_id "MSTRG.155351"; transcript_id "MSTRG.155351.67"; exon_number "2";
chr5	StringTie	exon	142324844	142325035	1000	-	.	gene_id "MSTRG.155351"; transcript_id "MSTRG.155351.67"; exon_number "3";
chr5	StringTie	transcript	142310477	142326756	1000	-	.	gene_id "MSTRG.155351"; transcript_id "MSTRG.155351.68";
chr5	StringTie	exon	142310477	142315155	1000	-	.	gene_id "MSTRG.155351"; transcript_id "MSTRG.155351.68"; exon_number "1";
chr5	StringTie	exon	142326672	142326756	1000	-	.	gene_id "MSTRG.155351"; transcript_id "MSTRG.155351.68"; exon_number "2";
chr5	StringTie	transcript	142244409	142246886	1000	-	.	gene_id "MSTRG.155351"; transcript_id "MSTRG.155351.7";
chr5	StringTie	exon	142244409	142245848	1000	-	.	gene_id "MSTRG.155351"; transcript_id "MSTRG.155351.7"; exon_number "1";
chr5	StringTie	exon	142246864	142246886	1000	-	.	gene_id "MSTRG.155351"; transcript_id "MSTRG.155351.7"; exon_number "2";
chr5	StringTie	transcript	142244424	142254164	1000	-	.	gene_id "MSTRG.155351"; transcript_id "MSTRG.155351.8";
chr5	StringTie	exon	142244424	142245848	1000	-	.	gene_id "MSTRG.155351"; transcript_id "MSTRG.155351.8"; exon_number "1";
chr5	StringTie	exon	142253954	142254164	1000	-	.	gene_id "MSTRG.155351"; transcript_id "MSTRG.155351.8"; exon_number "2";
chr5	StringTie	transcript	142291192	142326455	1000	-	.	gene_id "MSTRG.155351"; transcript_id "MSTRG.155351.9";
chr5	StringTie	exon	142291192	142315155	1000	-	.	gene_id "MSTRG.155351"; transcript_id "MSTRG.155351.9"; exon_number "1";
chr5	StringTie	exon	142317061	142317138	1000	-	.	gene_id "MSTRG.155351"; transcript_id "MSTRG.155351.9"; exon_number "2";
chr5	StringTie	exon	142324844	142325030	1000	-	.	gene_id "MSTRG.155351"; transcript_id "MSTRG.155351.9"; exon_number "3";
chr5	StringTie	exon	142326042	142326455	1000	-	.	gene_id "MSTRG.155351"; transcript_id "MSTRG.155351.9"; exon_number "4";
chr5	StringTie	transcript	142276539	142281871	1000	.	.	gene_id "MSTRG.155352"; transcript_id "MSTRG.155352.1";
chr5	StringTie	exon	142276539	142281871	1000	.	.	gene_id "MSTRG.155352"; transcript_id "MSTRG.155352.1"; exon_number "1";
chr5	StringTie	transcript	142282391	142282657	1000	.	.	gene_id "MSTRG.155353"; transcript_id "MSTRG.155353.1";
chr5	StringTie	exon	142282391	142282657	1000	.	.	gene_id "MSTRG.155353"; transcript_id "MSTRG.155353.1"; exon_number "1";
chr5	StringTie	transcript	142283338	142290668	1000	.	.	gene_id "MSTRG.155354"; transcript_id "MSTRG.155354.1";
chr5	StringTie	exon	142283338	142290668	1000	.	.	gene_id "MSTRG.155354"; transcript_id "MSTRG.155354.1"; exon_number "1";
chr5	StringTie	transcript	142310416	142311207	1000	+	.	gene_id "MSTRG.155355"; transcript_id "MSTRG.155355.1";
chr5	StringTie	exon	142310416	142310865	1000	+	.	gene_id "MSTRG.155355"; transcript_id "MSTRG.155355.1"; exon_number "1";
chr5	StringTie	exon	142311054	142311207	1000	+	.	gene_id "MSTRG.155355"; transcript_id "MSTRG.155355.1"; exon_number "2";
chr5	StringTie	transcript	142310979	142311561	1000	+	.	gene_id "MSTRG.155355"; transcript_id "MSTRG.155355.10";
chr5	StringTie	exon	142310979	142311053	1000	+	.	gene_id "MSTRG.155355"; transcript_id "MSTRG.155355.10"; exon_number "1";
chr5	StringTie	exon	142311328	142311561	1000	+	.	gene_id "MSTRG.155355"; transcript_id "MSTRG.155355.10"; exon_number "2";
chr5	StringTie	transcript	142311929	142312306	1000	+	.	gene_id "MSTRG.155355"; transcript_id "MSTRG.155355.11";
chr5	StringTie	exon	142311929	142312093	1000	+	.	gene_id "MSTRG.155355"; transcript_id "MSTRG.155355.11"; exon_number "1";
chr5	StringTie	exon	142312150	142312306	1000	+	.	gene_id "MSTRG.155355"; transcript_id "MSTRG.155355.11"; exon_number "2";
chr5	StringTie	transcript	142310608	142311889	1000	+	.	gene_id "MSTRG.155355"; transcript_id "MSTRG.155355.2";
chr5	StringTie	exon	142310608	142310856	1000	+	.	gene_id "MSTRG.155355"; transcript_id "MSTRG.155355.2"; exon_number "1";
chr5	StringTie	exon	142311083	142311245	1000	+	.	gene_id "MSTRG.155355"; transcript_id "MSTRG.155355.2"; exon_number "2";
chr5	StringTie	exon	142311316	142311843	1000	+	.	gene_id "MSTRG.155355"; transcript_id "MSTRG.155355.2"; exon_number "3";
chr5	StringTie	exon	142311872	142311889	1000	+	.	gene_id "MSTRG.155355"; transcript_id "MSTRG.155355.2"; exon_number "4";
chr5	StringTie	transcript	142310612	142311113	1000	+	.	gene_id "MSTRG.155355"; transcript_id "MSTRG.155355.3";
chr5	StringTie	exon	142310612	142310831	1000	+	.	gene_id "MSTRG.155355"; transcript_id "MSTRG.155355.3"; exon_number "1";
chr5	StringTie	exon	142311083	142311113	1000	+	.	gene_id "MSTRG.155355"; transcript_id "MSTRG.155355.3"; exon_number "2";
chr5	StringTie	transcript	142310622	142311389	1000	+	.	gene_id "MSTRG.155355"; transcript_id "MSTRG.155355.4";
chr5	StringTie	exon	142310622	142310865	1000	+	.	gene_id "MSTRG.155355"; transcript_id "MSTRG.155355.4"; exon_number "1";
chr5	StringTie	exon	142311073	142311245	1000	+	.	gene_id "MSTRG.155355"; transcript_id "MSTRG.155355.4"; exon_number "2";
chr5	StringTie	exon	142311316	142311389	1000	+	.	gene_id "MSTRG.155355"; transcript_id "MSTRG.155355.4"; exon_number "3";
chr5	StringTie	transcript	142310623	142311561	1000	+	.	gene_id "MSTRG.155355"; transcript_id "MSTRG.155355.5";
chr5	StringTie	exon	142310623	142310865	1000	+	.	gene_id "MSTRG.155355"; transcript_id "MSTRG.155355.5"; exon_number "1";
chr5	StringTie	exon	142311073	142311192	1000	+	.	gene_id "MSTRG.155355"; transcript_id "MSTRG.155355.5"; exon_number "2";
chr5	StringTie	exon	142311316	142311561	1000	+	.	gene_id "MSTRG.155355"; transcript_id "MSTRG.155355.5"; exon_number "3";
chr5	StringTie	transcript	142310625	142311455	1000	+	.	gene_id "MSTRG.155355"; transcript_id "MSTRG.155355.6";
chr5	StringTie	exon	142310625	142310842	1000	+	.	gene_id "MSTRG.155355"; transcript_id "MSTRG.155355.6"; exon_number "1";
chr5	StringTie	exon	142311407	142311455	1000	+	.	gene_id "MSTRG.155355"; transcript_id "MSTRG.155355.6"; exon_number "2";
chr5	StringTie	transcript	142310659	142311406	1000	+	.	gene_id "MSTRG.155355"; transcript_id "MSTRG.155355.7";
chr5	StringTie	exon	142310659	142310967	1000	+	.	gene_id "MSTRG.155355"; transcript_id "MSTRG.155355.7"; exon_number "1";
chr5	StringTie	exon	142311083	142311406	1000	+	.	gene_id "MSTRG.155355"; transcript_id "MSTRG.155355.7"; exon_number "2";
chr5	StringTie	transcript	142310660	142311588	1000	+	.	gene_id "MSTRG.155355"; transcript_id "MSTRG.155355.8";
chr5	StringTie	exon	142310660	142310821	1000	+	.	gene_id "MSTRG.155355"; transcript_id "MSTRG.155355.8"; exon_number "1";
chr5	StringTie	exon	142311407	142311588	1000	+	.	gene_id "MSTRG.155355"; transcript_id "MSTRG.155355.8"; exon_number "2";
chr5	StringTie	transcript	142310801	142312294	1000	+	.	gene_id "MSTRG.155355"; transcript_id "MSTRG.155355.9";
chr5	StringTie	exon	142310801	142310856	1000	+	.	gene_id "MSTRG.155355"; transcript_id "MSTRG.155355.9"; exon_number "1";
chr5	StringTie	exon	142311460	142311881	1000	+	.	gene_id "MSTRG.155355"; transcript_id "MSTRG.155355.9"; exon_number "2";
chr5	StringTie	exon	142312094	142312294	1000	+	.	gene_id "MSTRG.155355"; transcript_id "MSTRG.155355.9"; exon_number "3";
chr5	StringTie	transcript	142313922	142314755	1000	+	.	gene_id "MSTRG.155356"; transcript_id "MSTRG.155356.1";
chr5	StringTie	exon	142313922	142314105	1000	+	.	gene_id "MSTRG.155356"; transcript_id "MSTRG.155356.1"; exon_number "1";
chr5	StringTie	exon	142314372	142314649	1000	+	.	gene_id "MSTRG.155356"; transcript_id "MSTRG.155356.1"; exon_number "2";
chr5	StringTie	exon	142314683	142314755	1000	+	.	gene_id "MSTRG.155356"; transcript_id "MSTRG.155356.1"; exon_number "3";
chr5	StringTie	transcript	142313928	142314606	1000	+	.	gene_id "MSTRG.155356"; transcript_id "MSTRG.155356.2";
chr5	StringTie	exon	142313928	142314092	1000	+	.	gene_id "MSTRG.155356"; transcript_id "MSTRG.155356.2"; exon_number "1";
chr5	StringTie	exon	142314180	142314367	1000	+	.	gene_id "MSTRG.155356"; transcript_id "MSTRG.155356.2"; exon_number "2";
chr5	StringTie	exon	142314456	142314606	1000	+	.	gene_id "MSTRG.155356"; transcript_id "MSTRG.155356.2"; exon_number "3";
chr5	StringTie	transcript	142314056	142314563	1000	+	.	gene_id "MSTRG.155356"; transcript_id "MSTRG.155356.3";
chr5	StringTie	exon	142314056	142314289	1000	+	.	gene_id "MSTRG.155356"; transcript_id "MSTRG.155356.3"; exon_number "1";
chr5	StringTie	exon	142314352	142314563	1000	+	.	gene_id "MSTRG.155356"; transcript_id "MSTRG.155356.3"; exon_number "2";
chr5	StringTie	transcript	142314072	142314607	1000	+	.	gene_id "MSTRG.155356"; transcript_id "MSTRG.155356.4";
chr5	StringTie	exon	142314072	142314171	1000	+	.	gene_id "MSTRG.155356"; transcript_id "MSTRG.155356.4"; exon_number "1";
chr5	StringTie	exon	142314408	142314607	1000	+	.	gene_id "MSTRG.155356"; transcript_id "MSTRG.155356.4"; exon_number "2";
chr5	StringTie	transcript	142314167	142314894	1000	+	.	gene_id "MSTRG.155356"; transcript_id "MSTRG.155356.5";
chr5	StringTie	exon	142314167	142314367	1000	+	.	gene_id "MSTRG.155356"; transcript_id "MSTRG.155356.5"; exon_number "1";
chr5	StringTie	exon	142314435	142314626	1000	+	.	gene_id "MSTRG.155356"; transcript_id "MSTRG.155356.5"; exon_number "2";
chr5	StringTie	exon	142314748	142314894	1000	+	.	gene_id "MSTRG.155356"; transcript_id "MSTRG.155356.5"; exon_number "3";
chr5	StringTie	transcript	142314276	142314584	1000	+	.	gene_id "MSTRG.155356"; transcript_id "MSTRG.155356.6";
chr5	StringTie	exon	142314276	142314355	1000	+	.	gene_id "MSTRG.155356"; transcript_id "MSTRG.155356.6"; exon_number "1";
chr5	StringTie	exon	142314435	142314584	1000	+	.	gene_id "MSTRG.155356"; transcript_id "MSTRG.155356.6"; exon_number "2";
chr5	StringTie	transcript	142314288	142314583	1000	+	.	gene_id "MSTRG.155356"; transcript_id "MSTRG.155356.7";
chr5	StringTie	exon	142314288	142314367	1000	+	.	gene_id "MSTRG.155356"; transcript_id "MSTRG.155356.7"; exon_number "1";
chr5	StringTie	exon	142314441	142314583	1000	+	.	gene_id "MSTRG.155356"; transcript_id "MSTRG.155356.7"; exon_number "2";
chr5	StringTie	transcript	142317830	142317920	1000	+	.	gene_id "MSTRG.155357"; transcript_id "ENST00000611334"; gene_name "SPRY4-IT1_1"; ref_gene_id "ENSG00000277968";
chr5	StringTie	exon	142317830	142317920	1000	+	.	gene_id "MSTRG.155357"; transcript_id "ENST00000611334"; exon_number "1"; gene_name "SPRY4-IT1_1"; ref_gene_id "ENSG00000277968";
chr5	StringTie	transcript	142318047	142318167	1000	+	.	gene_id "MSTRG.155358"; transcript_id "ENST00000612613"; gene_name "SPRY4-IT1_2"; ref_gene_id "ENSG00000274721";
chr5	StringTie	exon	142318047	142318167	1000	+	.	gene_id "MSTRG.155358"; transcript_id "ENST00000612613"; exon_number "1"; gene_name "SPRY4-IT1_2"; ref_gene_id "ENSG00000274721";
chr5	StringTie	transcript	142324344	142324832	1000	+	.	gene_id "MSTRG.155359"; transcript_id "MSTRG.155359.1";
chr5	StringTie	exon	142324344	142324363	1000	+	.	gene_id "MSTRG.155359"; transcript_id "MSTRG.155359.1"; exon_number "1";
chr5	StringTie	exon	142324503	142324832	1000	+	.	gene_id "MSTRG.155359"; transcript_id "MSTRG.155359.1"; exon_number "2";
chr1	StringTie	transcript	217163169	217181775	1000	-	.	gene_id "MSTRG.15536"; transcript_id "MSTRG.15536.1";
chr1	StringTie	exon	217163169	217163425	1000	-	.	gene_id "MSTRG.15536"; transcript_id "MSTRG.15536.1"; exon_number "1";
chr1	StringTie	exon	217181712	217181775	1000	-	.	gene_id "MSTRG.15536"; transcript_id "MSTRG.15536.1"; exon_number "2";
chr5	StringTie	transcript	142581848	142627190	1000	+	.	gene_id "MSTRG.155360"; transcript_id "ENST00000414314"; gene_name "AC005592.2"; ref_gene_id "ENSG00000231185";
chr5	StringTie	exon	142581848	142581914	1000	+	.	gene_id "MSTRG.155360"; transcript_id "ENST00000414314"; exon_number "1"; gene_name "AC005592.2"; ref_gene_id "ENSG00000231185";
chr5	StringTie	exon	142626737	142627190	1000	+	.	gene_id "MSTRG.155360"; transcript_id "ENST00000414314"; exon_number "2"; gene_name "AC005592.2"; ref_gene_id "ENSG00000231185";
chr5	StringTie	transcript	142404218	142530130	1000	+	.	gene_id "MSTRG.155360"; transcript_id "ENST00000425963"; gene_name "AC005592.2"; ref_gene_id "ENSG00000231185";
chr5	StringTie	exon	142404218	142404353	1000	+	.	gene_id "MSTRG.155360"; transcript_id "ENST00000425963"; exon_number "1"; gene_name "AC005592.2"; ref_gene_id "ENSG00000231185";
chr5	StringTie	exon	142463970	142464059	1000	+	.	gene_id "MSTRG.155360"; transcript_id "ENST00000425963"; exon_number "2"; gene_name "AC005592.2"; ref_gene_id "ENSG00000231185";
chr5	StringTie	exon	142529995	142530130	1000	+	.	gene_id "MSTRG.155360"; transcript_id "ENST00000425963"; exon_number "3"; gene_name "AC005592.2"; ref_gene_id "ENSG00000231185";
chr5	StringTie	transcript	142745600	142760998	1000	+	.	gene_id "MSTRG.155360"; transcript_id "ENST00000432677"; gene_name "AC005592.1"; ref_gene_id "ENSG00000236714";
chr5	StringTie	exon	142745600	142745718	1000	+	.	gene_id "MSTRG.155360"; transcript_id "ENST00000432677"; exon_number "1"; gene_name "AC005592.1"; ref_gene_id "ENSG00000236714";
chr5	StringTie	exon	142756734	142756830	1000	+	.	gene_id "MSTRG.155360"; transcript_id "ENST00000432677"; exon_number "2"; gene_name "AC005592.1"; ref_gene_id "ENSG00000236714";
chr5	StringTie	exon	142757827	142757934	1000	+	.	gene_id "MSTRG.155360"; transcript_id "ENST00000432677"; exon_number "3"; gene_name "AC005592.1"; ref_gene_id "ENSG00000236714";
chr5	StringTie	exon	142759086	142760998	1000	+	.	gene_id "MSTRG.155360"; transcript_id "ENST00000432677"; exon_number "4"; gene_name "AC005592.1"; ref_gene_id "ENSG00000236714";
chr5	StringTie	transcript	142404201	142672001	1000	+	.	gene_id "MSTRG.155360"; transcript_id "ENST00000443800"; gene_name "AC005592.2"; ref_gene_id "ENSG00000231185";
chr5	StringTie	exon	142404201	142404353	1000	+	.	gene_id "MSTRG.155360"; transcript_id "ENST00000443800"; exon_number "1"; gene_name "AC005592.2"; ref_gene_id "ENSG00000231185";
chr5	StringTie	exon	142463970	142464059	1000	+	.	gene_id "MSTRG.155360"; transcript_id "ENST00000443800"; exon_number "2"; gene_name "AC005592.2"; ref_gene_id "ENSG00000231185";
chr5	StringTie	exon	142581802	142581914	1000	+	.	gene_id "MSTRG.155360"; transcript_id "ENST00000443800"; exon_number "3"; gene_name "AC005592.2"; ref_gene_id "ENSG00000231185";
chr5	StringTie	exon	142671792	142672001	1000	+	.	gene_id "MSTRG.155360"; transcript_id "ENST00000443800"; exon_number "4"; gene_name "AC005592.2"; ref_gene_id "ENSG00000231185";
chr5	StringTie	transcript	142325293	142464054	1000	+	.	gene_id "MSTRG.155360"; transcript_id "ENST00000510311"; gene_name "AC005592.2"; ref_gene_id "ENSG00000231185";
chr5	StringTie	exon	142325293	142325370	1000	+	.	gene_id "MSTRG.155360"; transcript_id "ENST00000510311"; exon_number "1"; gene_name "AC005592.2"; ref_gene_id "ENSG00000231185";
chr5	StringTie	exon	142345416	142345485	1000	+	.	gene_id "MSTRG.155360"; transcript_id "ENST00000510311"; exon_number "2"; gene_name "AC005592.2"; ref_gene_id "ENSG00000231185";
chr5	StringTie	exon	142353226	142353583	1000	+	.	gene_id "MSTRG.155360"; transcript_id "ENST00000510311"; exon_number "3"; gene_name "AC005592.2"; ref_gene_id "ENSG00000231185";
chr5	StringTie	exon	142463970	142464054	1000	+	.	gene_id "MSTRG.155360"; transcript_id "ENST00000510311"; exon_number "4"; gene_name "AC005592.2"; ref_gene_id "ENSG00000231185";
chr5	StringTie	transcript	142353543	142375654	1000	+	.	gene_id "MSTRG.155360"; transcript_id "ENST00000514303"; gene_name "AC005592.2"; ref_gene_id "ENSG00000231185";
chr5	StringTie	exon	142353543	142353583	1000	+	.	gene_id "MSTRG.155360"; transcript_id "ENST00000514303"; exon_number "1"; gene_name "AC005592.2"; ref_gene_id "ENSG00000231185";
chr5	StringTie	exon	142367829	142367886	1000	+	.	gene_id "MSTRG.155360"; transcript_id "ENST00000514303"; exon_number "2"; gene_name "AC005592.2"; ref_gene_id "ENSG00000231185";
chr5	StringTie	exon	142375602	142375654	1000	+	.	gene_id "MSTRG.155360"; transcript_id "ENST00000514303"; exon_number "3"; gene_name "AC005592.2"; ref_gene_id "ENSG00000231185";
chr5	StringTie	transcript	142325298	142353621	1000	+	.	gene_id "MSTRG.155360"; transcript_id "ENST00000515288"; gene_name "AC005592.2"; ref_gene_id "ENSG00000231185";
chr5	StringTie	exon	142325298	142325370	1000	+	.	gene_id "MSTRG.155360"; transcript_id "ENST00000515288"; exon_number "1"; gene_name "AC005592.2"; ref_gene_id "ENSG00000231185";
chr5	StringTie	exon	142345416	142345485	1000	+	.	gene_id "MSTRG.155360"; transcript_id "ENST00000515288"; exon_number "2"; gene_name "AC005592.2"; ref_gene_id "ENSG00000231185";
chr5	StringTie	exon	142353226	142353621	1000	+	.	gene_id "MSTRG.155360"; transcript_id "ENST00000515288"; exon_number "3"; gene_name "AC005592.2"; ref_gene_id "ENSG00000231185";
chr5	StringTie	transcript	142703782	142705421	1000	+	.	gene_id "MSTRG.155360"; transcript_id "ENST00000566527"; gene_name "AC005592.3"; ref_gene_id "ENSG00000261757";
chr5	StringTie	exon	142703782	142705421	1000	+	.	gene_id "MSTRG.155360"; transcript_id "ENST00000566527"; exon_number "1"; gene_name "AC005592.3"; ref_gene_id "ENSG00000261757";
chr5	StringTie	transcript	142325041	142357171	1000	+	.	gene_id "MSTRG.155360"; transcript_id "MSTRG.155360.1";
chr5	StringTie	exon	142325041	142325370	1000	+	.	gene_id "MSTRG.155360"; transcript_id "MSTRG.155360.1"; exon_number "1";
chr5	StringTie	exon	142345416	142345485	1000	+	.	gene_id "MSTRG.155360"; transcript_id "MSTRG.155360.1"; exon_number "2";
chr5	StringTie	exon	142353226	142353583	1000	+	.	gene_id "MSTRG.155360"; transcript_id "MSTRG.155360.1"; exon_number "3";
chr5	StringTie	exon	142356020	142357171	1000	+	.	gene_id "MSTRG.155360"; transcript_id "MSTRG.155360.1"; exon_number "4";
chr5	StringTie	transcript	142722515	142768624	1000	+	.	gene_id "MSTRG.155360"; transcript_id "MSTRG.155360.100";
chr5	StringTie	exon	142722515	142722538	1000	+	.	gene_id "MSTRG.155360"; transcript_id "MSTRG.155360.100"; exon_number "1";
chr5	StringTie	exon	142745208	142745718	1000	+	.	gene_id "MSTRG.155360"; transcript_id "MSTRG.155360.100"; exon_number "2";
chr5	StringTie	exon	142756734	142756830	1000	+	.	gene_id "MSTRG.155360"; transcript_id "MSTRG.155360.100"; exon_number "3";
chr5	StringTie	exon	142757827	142757934	1000	+	.	gene_id "MSTRG.155360"; transcript_id "MSTRG.155360.100"; exon_number "4";
chr5	StringTie	exon	142759086	142759436	1000	+	.	gene_id "MSTRG.155360"; transcript_id "MSTRG.155360.100"; exon_number "5";
chr5	StringTie	exon	142765913	142768624	1000	+	.	gene_id "MSTRG.155360"; transcript_id "MSTRG.155360.100"; exon_number "6";
chr5	StringTie	transcript	142741123	142767068	1000	+	.	gene_id "MSTRG.155360"; transcript_id "MSTRG.155360.101";
chr5	StringTie	exon	142741123	142741340	1000	+	.	gene_id "MSTRG.155360"; transcript_id "MSTRG.155360.101"; exon_number "1";
chr5	StringTie	exon	142745208	142745718	1000	+	.	gene_id "MSTRG.155360"; transcript_id "MSTRG.155360.101"; exon_number "2";
chr5	StringTie	exon	142753101	142753227	1000	+	.	gene_id "MSTRG.155360"; transcript_id "MSTRG.155360.101"; exon_number "3";
chr5	StringTie	exon	142756734	142756830	1000	+	.	gene_id "MSTRG.155360"; transcript_id "MSTRG.155360.101"; exon_number "4";
chr5	StringTie	exon	142757827	142757903	1000	+	.	gene_id "MSTRG.155360"; transcript_id "MSTRG.155360.101"; exon_number "5";
chr5	StringTie	exon	142759086	142767068	1000	+	.	gene_id "MSTRG.155360"; transcript_id "MSTRG.155360.101"; exon_number "6";
chr5	StringTie	transcript	142741191	142766938	1000	+	.	gene_id "MSTRG.155360"; transcript_id "MSTRG.155360.102";
chr5	StringTie	exon	142741191	142741340	1000	+	.	gene_id "MSTRG.155360"; transcript_id "MSTRG.155360.102"; exon_number "1";
chr5	StringTie	exon	142745208	142745718	1000	+	.	gene_id "MSTRG.155360"; transcript_id "MSTRG.155360.102"; exon_number "2";
chr5	StringTie	exon	142756734	142756830	1000	+	.	gene_id "MSTRG.155360"; transcript_id "MSTRG.155360.102"; exon_number "3";
chr5	StringTie	exon	142757827	142757903	1000	+	.	gene_id "MSTRG.155360"; transcript_id "MSTRG.155360.102"; exon_number "4";
chr5	StringTie	exon	142759086	142759436	1000	+	.	gene_id "MSTRG.155360"; transcript_id "MSTRG.155360.102"; exon_number "5";
chr5	StringTie	exon	142765913	142766938	1000	+	.	gene_id "MSTRG.155360"; transcript_id "MSTRG.155360.102"; exon_number "6";
chr5	StringTie	transcript	142741275	142766575	1000	+	.	gene_id "MSTRG.155360"; transcript_id "MSTRG.155360.103";
chr5	StringTie	exon	142741275	142741340	1000	+	.	gene_id "MSTRG.155360"; transcript_id "MSTRG.155360.103"; exon_number "1";
chr5	StringTie	exon	142745208	142745718	1000	+	.	gene_id "MSTRG.155360"; transcript_id "MSTRG.155360.103"; exon_number "2";
chr5	StringTie	exon	142756734	142756830	1000	+	.	gene_id "MSTRG.155360"; transcript_id "MSTRG.155360.103"; exon_number "3";
chr5	StringTie	exon	142757827	142757934	1000	+	.	gene_id "MSTRG.155360"; transcript_id "MSTRG.155360.103"; exon_number "4";
chr5	StringTie	exon	142759086	142759436	1000	+	.	gene_id "MSTRG.155360"; transcript_id "MSTRG.155360.103"; exon_number "5";
chr5	StringTie	exon	142765913	142766575	1000	+	.	gene_id "MSTRG.155360"; transcript_id "MSTRG.155360.103"; exon_number "6";
chr5	StringTie	transcript	142745120	142761114	1000	+	.	gene_id "MSTRG.155360"; transcript_id "MSTRG.155360.104";
chr5	StringTie	exon	142745120	142745718	1000	+	.	gene_id "MSTRG.155360"; transcript_id "MSTRG.155360.104"; exon_number "1";
chr5	StringTie	exon	142753101	142753227	1000	+	.	gene_id "MSTRG.155360"; transcript_id "MSTRG.155360.104"; exon_number "2";
chr5	StringTie	exon	142756707	142756830	1000	+	.	gene_id "MSTRG.155360"; transcript_id "MSTRG.155360.104"; exon_number "3";
chr5	StringTie	exon	142757827	142757934	1000	+	.	gene_id "MSTRG.155360"; transcript_id "MSTRG.155360.104"; exon_number "4";
chr5	StringTie	exon	142759086	142761114	1000	+	.	gene_id "MSTRG.155360"; transcript_id "MSTRG.155360.104"; exon_number "5";
chr5	StringTie	transcript	142745153	142768616	1000	+	.	gene_id "MSTRG.155360"; transcript_id "MSTRG.155360.105";
chr5	StringTie	exon	142745153	142745718	1000	+	.	gene_id "MSTRG.155360"; transcript_id "MSTRG.155360.105"; exon_number "1";
chr5	StringTie	exon	142746478	142746585	1000	+	.	gene_id "MSTRG.155360"; transcript_id "MSTRG.155360.105"; exon_number "2";
chr5	StringTie	exon	142756734	142756830	1000	+	.	gene_id "MSTRG.155360"; transcript_id "MSTRG.155360.105"; exon_number "3";
chr5	StringTie	exon	142757827	142757903	1000	+	.	gene_id "MSTRG.155360"; transcript_id "MSTRG.155360.105"; exon_number "4";
chr5	StringTie	exon	142759086	142768616	1000	+	.	gene_id "MSTRG.155360"; transcript_id "MSTRG.155360.105"; exon_number "5";
chr5	StringTie	transcript	142745157	142760953	1000	+	.	gene_id "MSTRG.155360"; transcript_id "MSTRG.155360.106";
chr5	StringTie	exon	142745157	142745718	1000	+	.	gene_id "MSTRG.155360"; transcript_id "MSTRG.155360.106"; exon_number "1";
chr5	StringTie	exon	142756707	142756830	1000	+	.	gene_id "MSTRG.155360"; transcript_id "MSTRG.155360.106"; exon_number "2";
chr5	StringTie	exon	142757827	142757934	1000	+	.	gene_id "MSTRG.155360"; transcript_id "MSTRG.155360.106"; exon_number "3";
chr5	StringTie	exon	142759086	142760953	1000	+	.	gene_id "MSTRG.155360"; transcript_id "MSTRG.155360.106"; exon_number "4";
chr5	StringTie	transcript	142745206	142761056	1000	+	.	gene_id "MSTRG.155360"; transcript_id "MSTRG.155360.107";
chr5	StringTie	exon	142745206	142745718	1000	+	.	gene_id "MSTRG.155360"; transcript_id "MSTRG.155360.107"; exon_number "1";
chr5	StringTie	exon	142756503	142756632	1000	+	.	gene_id "MSTRG.155360"; transcript_id "MSTRG.155360.107"; exon_number "2";
chr5	StringTie	exon	142756734	142756830	1000	+	.	gene_id "MSTRG.155360"; transcript_id "MSTRG.155360.107"; exon_number "3";
chr5	StringTie	exon	142757827	142757903	1000	+	.	gene_id "MSTRG.155360"; transcript_id "MSTRG.155360.107"; exon_number "4";
chr5	StringTie	exon	142759086	142761056	1000	+	.	gene_id "MSTRG.155360"; transcript_id "MSTRG.155360.107"; exon_number "5";
chr5	StringTie	transcript	142745216	142761285	1000	+	.	gene_id "MSTRG.155360"; transcript_id "MSTRG.155360.108";
chr5	StringTie	exon	142745216	142745718	1000	+	.	gene_id "MSTRG.155360"; transcript_id "MSTRG.155360.108"; exon_number "1";
chr5	StringTie	exon	142753101	142753227	1000	+	.	gene_id "MSTRG.155360"; transcript_id "MSTRG.155360.108"; exon_number "2";
chr5	StringTie	exon	142756707	142756830	1000	+	.	gene_id "MSTRG.155360"; transcript_id "MSTRG.155360.108"; exon_number "3";
chr5	StringTie	exon	142757827	142757903	1000	+	.	gene_id "MSTRG.155360"; transcript_id "MSTRG.155360.108"; exon_number "4";
chr5	StringTie	exon	142759086	142761285	1000	+	.	gene_id "MSTRG.155360"; transcript_id "MSTRG.155360.108"; exon_number "5";
chr5	StringTie	transcript	142745218	142760997	1000	+	.	gene_id "MSTRG.155360"; transcript_id "MSTRG.155360.109";
chr5	StringTie	exon	142745218	142745718	1000	+	.	gene_id "MSTRG.155360"; transcript_id "MSTRG.155360.109"; exon_number "1";
chr5	StringTie	exon	142750120	142750228	1000	+	.	gene_id "MSTRG.155360"; transcript_id "MSTRG.155360.109"; exon_number "2";
chr5	StringTie	exon	142753101	142753227	1000	+	.	gene_id "MSTRG.155360"; transcript_id "MSTRG.155360.109"; exon_number "3";
chr5	StringTie	exon	142756734	142756830	1000	+	.	gene_id "MSTRG.155360"; transcript_id "MSTRG.155360.109"; exon_number "4";
chr5	StringTie	exon	142757827	142757934	1000	+	.	gene_id "MSTRG.155360"; transcript_id "MSTRG.155360.109"; exon_number "5";
chr5	StringTie	exon	142759086	142760997	1000	+	.	gene_id "MSTRG.155360"; transcript_id "MSTRG.155360.109"; exon_number "6";
chr5	StringTie	transcript	142338644	142391055	1000	+	.	gene_id "MSTRG.155360"; transcript_id "MSTRG.155360.11";
chr5	StringTie	exon	142338644	142338909	1000	+	.	gene_id "MSTRG.155360"; transcript_id "MSTRG.155360.11"; exon_number "1";
chr5	StringTie	exon	142345416	142345485	1000	+	.	gene_id "MSTRG.155360"; transcript_id "MSTRG.155360.11"; exon_number "2";
chr5	StringTie	exon	142353226	142353583	1000	+	.	gene_id "MSTRG.155360"; transcript_id "MSTRG.155360.11"; exon_number "3";
chr5	StringTie	exon	142367829	142367886	1000	+	.	gene_id "MSTRG.155360"; transcript_id "MSTRG.155360.11"; exon_number "4";
chr5	StringTie	exon	142375602	142375899	1000	+	.	gene_id "MSTRG.155360"; transcript_id "MSTRG.155360.11"; exon_number "5";
chr5	StringTie	exon	142390921	142391055	1000	+	.	gene_id "MSTRG.155360"; transcript_id "MSTRG.155360.11"; exon_number "6";
chr5	StringTie	transcript	142745231	142766497	1000	+	.	gene_id "MSTRG.155360"; transcript_id "MSTRG.155360.110";
chr5	StringTie	exon	142745231	142745718	1000	+	.	gene_id "MSTRG.155360"; transcript_id "MSTRG.155360.110"; exon_number "1";
chr5	StringTie	exon	142753101	142753227	1000	+	.	gene_id "MSTRG.155360"; transcript_id "MSTRG.155360.110"; exon_number "2";
chr5	StringTie	exon	142756734	142756830	1000	+	.	gene_id "MSTRG.155360"; transcript_id "MSTRG.155360.110"; exon_number "3";
chr5	StringTie	exon	142757827	142757903	1000	+	.	gene_id "MSTRG.155360"; transcript_id "MSTRG.155360.110"; exon_number "4";
chr5	StringTie	exon	142759086	142759436	1000	+	.	gene_id "MSTRG.155360"; transcript_id "MSTRG.155360.110"; exon_number "5";
chr5	StringTie	exon	142765886	142766497	1000	+	.	gene_id "MSTRG.155360"; transcript_id "MSTRG.155360.110"; exon_number "6";
chr5	StringTie	transcript	142745347	142746500	1000	+	.	gene_id "MSTRG.155360"; transcript_id "MSTRG.155360.111";
chr5	StringTie	exon	142745347	142745722	1000	+	.	gene_id "MSTRG.155360"; transcript_id "MSTRG.155360.111"; exon_number "1";
chr5	StringTie	exon	142746478	142746500	1000	+	.	gene_id "MSTRG.155360"; transcript_id "MSTRG.155360.111"; exon_number "2";
chr5	StringTie	transcript	142745520	142750136	1000	+	.	gene_id "MSTRG.155360"; transcript_id "MSTRG.155360.112";
chr5	StringTie	exon	142745520	142745722	1000	+	.	gene_id "MSTRG.155360"; transcript_id "MSTRG.155360.112"; exon_number "1";
chr5	StringTie	exon	142750120	142750136	1000	+	.	gene_id "MSTRG.155360"; transcript_id "MSTRG.155360.112"; exon_number "2";
chr5	StringTie	transcript	142746552	142761076	1000	+	.	gene_id "MSTRG.155360"; transcript_id "MSTRG.155360.114";
chr5	StringTie	exon	142746552	142746585	1000	+	.	gene_id "MSTRG.155360"; transcript_id "MSTRG.155360.114"; exon_number "1";
chr5	StringTie	exon	142753101	142753227	1000	+	.	gene_id "MSTRG.155360"; transcript_id "MSTRG.155360.114"; exon_number "2";
chr5	StringTie	exon	142756734	142756830	1000	+	.	gene_id "MSTRG.155360"; transcript_id "MSTRG.155360.114"; exon_number "3";
chr5	StringTie	exon	142757827	142757903	1000	+	.	gene_id "MSTRG.155360"; transcript_id "MSTRG.155360.114"; exon_number "4";
chr5	StringTie	exon	142759086	142761076	1000	+	.	gene_id "MSTRG.155360"; transcript_id "MSTRG.155360.114"; exon_number "5";
chr5	StringTie	transcript	142746941	142760991	1000	+	.	gene_id "MSTRG.155360"; transcript_id "MSTRG.155360.115";
chr5	StringTie	exon	142746941	142746952	1000	+	.	gene_id "MSTRG.155360"; transcript_id "MSTRG.155360.115"; exon_number "1";
chr5	StringTie	exon	142756734	142756830	1000	+	.	gene_id "MSTRG.155360"; transcript_id "MSTRG.155360.115"; exon_number "2";
chr5	StringTie	exon	142757827	142757903	1000	+	.	gene_id "MSTRG.155360"; transcript_id "MSTRG.155360.115"; exon_number "3";
chr5	StringTie	exon	142759086	142760991	1000	+	.	gene_id "MSTRG.155360"; transcript_id "MSTRG.155360.115"; exon_number "4";
chr5	StringTie	transcript	142756773	142760998	1000	+	.	gene_id "MSTRG.155360"; transcript_id "MSTRG.155360.116";
chr5	StringTie	exon	142756773	142756830	1000	+	.	gene_id "MSTRG.155360"; transcript_id "MSTRG.155360.116"; exon_number "1";
chr5	StringTie	exon	142759086	142760998	1000	+	.	gene_id "MSTRG.155360"; transcript_id "MSTRG.155360.116"; exon_number "2";
chr5	StringTie	transcript	142338954	142379978	1000	+	.	gene_id "MSTRG.155360"; transcript_id "MSTRG.155360.12";
chr5	StringTie	exon	142338954	142338966	1000	+	.	gene_id "MSTRG.155360"; transcript_id "MSTRG.155360.12"; exon_number "1";
chr5	StringTie	exon	142345416	142345485	1000	+	.	gene_id "MSTRG.155360"; transcript_id "MSTRG.155360.12"; exon_number "2";
chr5	StringTie	exon	142353226	142353583	1000	+	.	gene_id "MSTRG.155360"; transcript_id "MSTRG.155360.12"; exon_number "3";
chr5	StringTie	exon	142367829	142367886	1000	+	.	gene_id "MSTRG.155360"; transcript_id "MSTRG.155360.12"; exon_number "4";
chr5	StringTie	exon	142376634	142379978	1000	+	.	gene_id "MSTRG.155360"; transcript_id "MSTRG.155360.12"; exon_number "5";
chr5	StringTie	transcript	142350643	142376824	1000	+	.	gene_id "MSTRG.155360"; transcript_id "MSTRG.155360.13";
chr5	StringTie	exon	142350643	142351115	1000	+	.	gene_id "MSTRG.155360"; transcript_id "MSTRG.155360.13"; exon_number "1";
chr5	StringTie	exon	142353226	142353583	1000	+	.	gene_id "MSTRG.155360"; transcript_id "MSTRG.155360.13"; exon_number "2";
chr5	StringTie	exon	142376634	142376824	1000	+	.	gene_id "MSTRG.155360"; transcript_id "MSTRG.155360.13"; exon_number "3";
chr5	StringTie	transcript	142350993	142375654	1000	+	.	gene_id "MSTRG.155360"; transcript_id "MSTRG.155360.14";
chr5	StringTie	exon	142350993	142351115	1000	+	.	gene_id "MSTRG.155360"; transcript_id "MSTRG.155360.14"; exon_number "1";
chr5	StringTie	exon	142353226	142353583	1000	+	.	gene_id "MSTRG.155360"; transcript_id "MSTRG.155360.14"; exon_number "2";
chr5	StringTie	exon	142367829	142367886	1000	+	.	gene_id "MSTRG.155360"; transcript_id "MSTRG.155360.14"; exon_number "3";
chr5	StringTie	exon	142375602	142375654	1000	+	.	gene_id "MSTRG.155360"; transcript_id "MSTRG.155360.14"; exon_number "4";
chr5	StringTie	transcript	142355402	142356463	1000	+	.	gene_id "MSTRG.155360"; transcript_id "MSTRG.155360.16";
chr5	StringTie	exon	142355402	142355647	1000	+	.	gene_id "MSTRG.155360"; transcript_id "MSTRG.155360.16"; exon_number "1";
chr5	StringTie	exon	142356020	142356463	1000	+	.	gene_id "MSTRG.155360"; transcript_id "MSTRG.155360.16"; exon_number "2";
chr5	StringTie	transcript	142357244	142391054	1000	+	.	gene_id "MSTRG.155360"; transcript_id "MSTRG.155360.17";
chr5	StringTie	exon	142357244	142357364	1000	+	.	gene_id "MSTRG.155360"; transcript_id "MSTRG.155360.17"; exon_number "1";
chr5	StringTie	exon	142367829	142367886	1000	+	.	gene_id "MSTRG.155360"; transcript_id "MSTRG.155360.17"; exon_number "2";
chr5	StringTie	exon	142390921	142391054	1000	+	.	gene_id "MSTRG.155360"; transcript_id "MSTRG.155360.17"; exon_number "3";
chr5	StringTie	transcript	142357247	142377688	1000	+	.	gene_id "MSTRG.155360"; transcript_id "MSTRG.155360.18";
chr5	StringTie	exon	142357247	142357364	1000	+	.	gene_id "MSTRG.155360"; transcript_id "MSTRG.155360.18"; exon_number "1";
chr5	StringTie	exon	142376634	142377688	1000	+	.	gene_id "MSTRG.155360"; transcript_id "MSTRG.155360.18"; exon_number "2";
chr5	StringTie	transcript	142367860	142393935	1000	+	.	gene_id "MSTRG.155360"; transcript_id "MSTRG.155360.19";
chr5	StringTie	exon	142367860	142367886	1000	+	.	gene_id "MSTRG.155360"; transcript_id "MSTRG.155360.19"; exon_number "1";
chr5	StringTie	exon	142390910	142391051	1000	+	.	gene_id "MSTRG.155360"; transcript_id "MSTRG.155360.19"; exon_number "2";
chr5	StringTie	exon	142393894	142393935	1000	+	.	gene_id "MSTRG.155360"; transcript_id "MSTRG.155360.19"; exon_number "3";
chr5	StringTie	transcript	142325113	142492507	1000	+	.	gene_id "MSTRG.155360"; transcript_id "MSTRG.155360.2";
chr5	StringTie	exon	142325113	142325370	1000	+	.	gene_id "MSTRG.155360"; transcript_id "MSTRG.155360.2"; exon_number "1";
chr5	StringTie	exon	142345416	142345485	1000	+	.	gene_id "MSTRG.155360"; transcript_id "MSTRG.155360.2"; exon_number "2";
chr5	StringTie	exon	142353226	142353583	1000	+	.	gene_id "MSTRG.155360"; transcript_id "MSTRG.155360.2"; exon_number "3";
chr5	StringTie	exon	142463970	142464059	1000	+	.	gene_id "MSTRG.155360"; transcript_id "MSTRG.155360.2"; exon_number "4";
chr5	StringTie	exon	142467774	142467831	1000	+	.	gene_id "MSTRG.155360"; transcript_id "MSTRG.155360.2"; exon_number "5";
chr5	StringTie	exon	142488382	142488507	1000	+	.	gene_id "MSTRG.155360"; transcript_id "MSTRG.155360.2"; exon_number "6";
chr5	StringTie	exon	142489532	142492507	1000	+	.	gene_id "MSTRG.155360"; transcript_id "MSTRG.155360.2"; exon_number "7";
chr5	StringTie	transcript	142368755	142379748	1000	+	.	gene_id "MSTRG.155360"; transcript_id "MSTRG.155360.20";
chr5	StringTie	exon	142368755	142368774	1000	+	.	gene_id "MSTRG.155360"; transcript_id "MSTRG.155360.20"; exon_number "1";
chr5	StringTie	exon	142376634	142379748	1000	+	.	gene_id "MSTRG.155360"; transcript_id "MSTRG.155360.20"; exon_number "2";
chr5	StringTie	transcript	142381949	142393993	1000	+	.	gene_id "MSTRG.155360"; transcript_id "MSTRG.155360.21";
chr5	StringTie	exon	142381949	142386208	1000	+	.	gene_id "MSTRG.155360"; transcript_id "MSTRG.155360.21"; exon_number "1";
chr5	StringTie	exon	142386599	142386770	1000	+	.	gene_id "MSTRG.155360"; transcript_id "MSTRG.155360.21"; exon_number "2";
chr5	StringTie	exon	142390921	142391051	1000	+	.	gene_id "MSTRG.155360"; transcript_id "MSTRG.155360.21"; exon_number "3";
chr5	StringTie	exon	142393894	142393993	1000	+	.	gene_id "MSTRG.155360"; transcript_id "MSTRG.155360.21"; exon_number "4";
chr5	StringTie	transcript	142385549	142393922	1000	+	.	gene_id "MSTRG.155360"; transcript_id "MSTRG.155360.22";
chr5	StringTie	exon	142385549	142386208	1000	+	.	gene_id "MSTRG.155360"; transcript_id "MSTRG.155360.22"; exon_number "1";
chr5	StringTie	exon	142386599	142386770	1000	+	.	gene_id "MSTRG.155360"; transcript_id "MSTRG.155360.22"; exon_number "2";
chr5	StringTie	exon	142390910	142391051	1000	+	.	gene_id "MSTRG.155360"; transcript_id "MSTRG.155360.22"; exon_number "3";
chr5	StringTie	exon	142393894	142393922	1000	+	.	gene_id "MSTRG.155360"; transcript_id "MSTRG.155360.22"; exon_number "4";
chr5	StringTie	transcript	142386614	142489770	1000	+	.	gene_id "MSTRG.155360"; transcript_id "MSTRG.155360.23";
chr5	StringTie	exon	142386614	142386770	1000	+	.	gene_id "MSTRG.155360"; transcript_id "MSTRG.155360.23"; exon_number "1";
chr5	StringTie	exon	142390910	142391051	1000	+	.	gene_id "MSTRG.155360"; transcript_id "MSTRG.155360.23"; exon_number "2";
chr5	StringTie	exon	142463970	142464059	1000	+	.	gene_id "MSTRG.155360"; transcript_id "MSTRG.155360.23"; exon_number "3";
chr5	StringTie	exon	142467774	142467831	1000	+	.	gene_id "MSTRG.155360"; transcript_id "MSTRG.155360.23"; exon_number "4";
chr5	StringTie	exon	142489532	142489770	1000	+	.	gene_id "MSTRG.155360"; transcript_id "MSTRG.155360.23"; exon_number "5";
chr5	StringTie	transcript	142386629	142410873	1000	+	.	gene_id "MSTRG.155360"; transcript_id "MSTRG.155360.24";
chr5	StringTie	exon	142386629	142386770	1000	+	.	gene_id "MSTRG.155360"; transcript_id "MSTRG.155360.24"; exon_number "1";
chr5	StringTie	exon	142390910	142391051	1000	+	.	gene_id "MSTRG.155360"; transcript_id "MSTRG.155360.24"; exon_number "2";
chr5	StringTie	exon	142410642	142410873	1000	+	.	gene_id "MSTRG.155360"; transcript_id "MSTRG.155360.24"; exon_number "3";
chr5	StringTie	transcript	142386634	142403940	1000	+	.	gene_id "MSTRG.155360"; transcript_id "MSTRG.155360.25";
chr5	StringTie	exon	142386634	142386770	1000	+	.	gene_id "MSTRG.155360"; transcript_id "MSTRG.155360.25"; exon_number "1";
chr5	StringTie	exon	142390921	142391051	1000	+	.	gene_id "MSTRG.155360"; transcript_id "MSTRG.155360.25"; exon_number "2";
chr5	StringTie	exon	142403859	142403940	1000	+	.	gene_id "MSTRG.155360"; transcript_id "MSTRG.155360.25"; exon_number "3";
chr5	StringTie	transcript	142388380	142391050	1000	+	.	gene_id "MSTRG.155360"; transcript_id "MSTRG.155360.26";
chr5	StringTie	exon	142388380	142388461	1000	+	.	gene_id "MSTRG.155360"; transcript_id "MSTRG.155360.26"; exon_number "1";
chr5	StringTie	exon	142390921	142391050	1000	+	.	gene_id "MSTRG.155360"; transcript_id "MSTRG.155360.26"; exon_number "2";
chr5	StringTie	transcript	142388850	142391048	1000	+	.	gene_id "MSTRG.155360"; transcript_id "MSTRG.155360.27";
chr5	StringTie	exon	142388850	142389013	1000	+	.	gene_id "MSTRG.155360"; transcript_id "MSTRG.155360.27"; exon_number "1";
chr5	StringTie	exon	142390921	142391048	1000	+	.	gene_id "MSTRG.155360"; transcript_id "MSTRG.155360.27"; exon_number "2";
chr5	StringTie	transcript	142389701	142394365	1000	+	.	gene_id "MSTRG.155360"; transcript_id "MSTRG.155360.28";
chr5	StringTie	exon	142389701	142390446	1000	+	.	gene_id "MSTRG.155360"; transcript_id "MSTRG.155360.28"; exon_number "1";
chr5	StringTie	exon	142390921	142391051	1000	+	.	gene_id "MSTRG.155360"; transcript_id "MSTRG.155360.28"; exon_number "2";
chr5	StringTie	exon	142393894	142394365	1000	+	.	gene_id "MSTRG.155360"; transcript_id "MSTRG.155360.28"; exon_number "3";
chr5	StringTie	transcript	142389785	142476736	1000	+	.	gene_id "MSTRG.155360"; transcript_id "MSTRG.155360.29";
chr5	StringTie	exon	142389785	142389797	1000	+	.	gene_id "MSTRG.155360"; transcript_id "MSTRG.155360.29"; exon_number "1";
chr5	StringTie	exon	142390910	142391051	1000	+	.	gene_id "MSTRG.155360"; transcript_id "MSTRG.155360.29"; exon_number "2";
chr5	StringTie	exon	142463970	142464059	1000	+	.	gene_id "MSTRG.155360"; transcript_id "MSTRG.155360.29"; exon_number "3";
chr5	StringTie	exon	142467774	142467831	1000	+	.	gene_id "MSTRG.155360"; transcript_id "MSTRG.155360.29"; exon_number "4";
chr5	StringTie	exon	142476718	142476736	1000	+	.	gene_id "MSTRG.155360"; transcript_id "MSTRG.155360.29"; exon_number "5";
chr5	StringTie	transcript	142325147	142394002	1000	+	.	gene_id "MSTRG.155360"; transcript_id "MSTRG.155360.3";
chr5	StringTie	exon	142325147	142325370	1000	+	.	gene_id "MSTRG.155360"; transcript_id "MSTRG.155360.3"; exon_number "1";
chr5	StringTie	exon	142345416	142345485	1000	+	.	gene_id "MSTRG.155360"; transcript_id "MSTRG.155360.3"; exon_number "2";
chr5	StringTie	exon	142353226	142353583	1000	+	.	gene_id "MSTRG.155360"; transcript_id "MSTRG.155360.3"; exon_number "3";
chr5	StringTie	exon	142367829	142367886	1000	+	.	gene_id "MSTRG.155360"; transcript_id "MSTRG.155360.3"; exon_number "4";
chr5	StringTie	exon	142375602	142375899	1000	+	.	gene_id "MSTRG.155360"; transcript_id "MSTRG.155360.3"; exon_number "5";
chr5	StringTie	exon	142376634	142376670	1000	+	.	gene_id "MSTRG.155360"; transcript_id "MSTRG.155360.3"; exon_number "6";
chr5	StringTie	exon	142390910	142391051	1000	+	.	gene_id "MSTRG.155360"; transcript_id "MSTRG.155360.3"; exon_number "7";
chr5	StringTie	exon	142393894	142394002	1000	+	.	gene_id "MSTRG.155360"; transcript_id "MSTRG.155360.3"; exon_number "8";
chr5	StringTie	transcript	142390008	142411155	1000	+	.	gene_id "MSTRG.155360"; transcript_id "MSTRG.155360.30";
chr5	StringTie	exon	142390008	142390446	1000	+	.	gene_id "MSTRG.155360"; transcript_id "MSTRG.155360.30"; exon_number "1";
chr5	StringTie	exon	142390921	142391051	1000	+	.	gene_id "MSTRG.155360"; transcript_id "MSTRG.155360.30"; exon_number "2";
chr5	StringTie	exon	142410642	142411155	1000	+	.	gene_id "MSTRG.155360"; transcript_id "MSTRG.155360.30"; exon_number "3";
chr5	StringTie	transcript	142390119	142411340	1000	+	.	gene_id "MSTRG.155360"; transcript_id "MSTRG.155360.31";
chr5	StringTie	exon	142390119	142390446	1000	+	.	gene_id "MSTRG.155360"; transcript_id "MSTRG.155360.31"; exon_number "1";
chr5	StringTie	exon	142390910	142391051	1000	+	.	gene_id "MSTRG.155360"; transcript_id "MSTRG.155360.31"; exon_number "2";
chr5	StringTie	exon	142403859	142404010	1000	+	.	gene_id "MSTRG.155360"; transcript_id "MSTRG.155360.31"; exon_number "3";
chr5	StringTie	exon	142410642	142411340	1000	+	.	gene_id "MSTRG.155360"; transcript_id "MSTRG.155360.31"; exon_number "4";
chr5	StringTie	transcript	142390119	142404012	1000	+	.	gene_id "MSTRG.155360"; transcript_id "MSTRG.155360.32";
chr5	StringTie	exon	142390119	142390446	1000	+	.	gene_id "MSTRG.155360"; transcript_id "MSTRG.155360.32"; exon_number "1";
chr5	StringTie	exon	142390921	142391051	1000	+	.	gene_id "MSTRG.155360"; transcript_id "MSTRG.155360.32"; exon_number "2";
chr5	StringTie	exon	142403859	142404012	1000	+	.	gene_id "MSTRG.155360"; transcript_id "MSTRG.155360.32"; exon_number "3";
chr5	StringTie	transcript	142390175	142410756	1000	+	.	gene_id "MSTRG.155360"; transcript_id "MSTRG.155360.33";
chr5	StringTie	exon	142390175	142390446	1000	+	.	gene_id "MSTRG.155360"; transcript_id "MSTRG.155360.33"; exon_number "1";
chr5	StringTie	exon	142390910	142391051	1000	+	.	gene_id "MSTRG.155360"; transcript_id "MSTRG.155360.33"; exon_number "2";
chr5	StringTie	exon	142410642	142410756	1000	+	.	gene_id "MSTRG.155360"; transcript_id "MSTRG.155360.33"; exon_number "3";
chr5	StringTie	transcript	142390182	142393985	1000	+	.	gene_id "MSTRG.155360"; transcript_id "MSTRG.155360.34";
chr5	StringTie	exon	142390182	142390446	1000	+	.	gene_id "MSTRG.155360"; transcript_id "MSTRG.155360.34"; exon_number "1";
chr5	StringTie	exon	142390921	142391051	1000	+	.	gene_id "MSTRG.155360"; transcript_id "MSTRG.155360.34"; exon_number "2";
chr5	StringTie	exon	142393918	142393985	1000	+	.	gene_id "MSTRG.155360"; transcript_id "MSTRG.155360.34"; exon_number "3";
chr5	StringTie	transcript	142404120	142684282	1000	+	.	gene_id "MSTRG.155360"; transcript_id "MSTRG.155360.35";
chr5	StringTie	exon	142404120	142404353	1000	+	.	gene_id "MSTRG.155360"; transcript_id "MSTRG.155360.35"; exon_number "1";
chr5	StringTie	exon	142463970	142464059	1000	+	.	gene_id "MSTRG.155360"; transcript_id "MSTRG.155360.35"; exon_number "2";
chr5	StringTie	exon	142581802	142581914	1000	+	.	gene_id "MSTRG.155360"; transcript_id "MSTRG.155360.35"; exon_number "3";
chr5	StringTie	exon	142671792	142671842	1000	+	.	gene_id "MSTRG.155360"; transcript_id "MSTRG.155360.35"; exon_number "4";
chr5	StringTie	exon	142682852	142684282	1000	+	.	gene_id "MSTRG.155360"; transcript_id "MSTRG.155360.35"; exon_number "5";
chr5	StringTie	transcript	142404218	142555687	1000	+	.	gene_id "MSTRG.155360"; transcript_id "MSTRG.155360.37";
chr5	StringTie	exon	142404218	142404353	1000	+	.	gene_id "MSTRG.155360"; transcript_id "MSTRG.155360.37"; exon_number "1";
chr5	StringTie	exon	142463970	142464059	1000	+	.	gene_id "MSTRG.155360"; transcript_id "MSTRG.155360.37"; exon_number "2";
chr5	StringTie	exon	142529995	142530125	1000	+	.	gene_id "MSTRG.155360"; transcript_id "MSTRG.155360.37"; exon_number "3";
chr5	StringTie	exon	142542266	142555687	1000	+	.	gene_id "MSTRG.155360"; transcript_id "MSTRG.155360.37"; exon_number "4";
chr5	StringTie	transcript	142404226	142468892	1000	+	.	gene_id "MSTRG.155360"; transcript_id "MSTRG.155360.39";
chr5	StringTie	exon	142404226	142404353	1000	+	.	gene_id "MSTRG.155360"; transcript_id "MSTRG.155360.39"; exon_number "1";
chr5	StringTie	exon	142463970	142464059	1000	+	.	gene_id "MSTRG.155360"; transcript_id "MSTRG.155360.39"; exon_number "2";
chr5	StringTie	exon	142467774	142467831	1000	+	.	gene_id "MSTRG.155360"; transcript_id "MSTRG.155360.39"; exon_number "3";
chr5	StringTie	exon	142468121	142468892	1000	+	.	gene_id "MSTRG.155360"; transcript_id "MSTRG.155360.39"; exon_number "4";
chr5	StringTie	transcript	142325276	142393924	1000	+	.	gene_id "MSTRG.155360"; transcript_id "MSTRG.155360.4";
chr5	StringTie	exon	142325276	142325370	1000	+	.	gene_id "MSTRG.155360"; transcript_id "MSTRG.155360.4"; exon_number "1";
chr5	StringTie	exon	142345416	142345485	1000	+	.	gene_id "MSTRG.155360"; transcript_id "MSTRG.155360.4"; exon_number "2";
chr5	StringTie	exon	142353226	142353583	1000	+	.	gene_id "MSTRG.155360"; transcript_id "MSTRG.155360.4"; exon_number "3";
chr5	StringTie	exon	142376634	142376772	1000	+	.	gene_id "MSTRG.155360"; transcript_id "MSTRG.155360.4"; exon_number "4";
chr5	StringTie	exon	142390921	142391051	1000	+	.	gene_id "MSTRG.155360"; transcript_id "MSTRG.155360.4"; exon_number "5";
chr5	StringTie	exon	142393894	142393924	1000	+	.	gene_id "MSTRG.155360"; transcript_id "MSTRG.155360.4"; exon_number "6";
chr5	StringTie	transcript	142408983	142411088	1000	+	.	gene_id "MSTRG.155360"; transcript_id "MSTRG.155360.40";
chr5	StringTie	exon	142408983	142409230	1000	+	.	gene_id "MSTRG.155360"; transcript_id "MSTRG.155360.40"; exon_number "1";
chr5	StringTie	exon	142410642	142411088	1000	+	.	gene_id "MSTRG.155360"; transcript_id "MSTRG.155360.40"; exon_number "2";
chr5	StringTie	transcript	142433983	142544007	1000	+	.	gene_id "MSTRG.155360"; transcript_id "MSTRG.155360.41";
chr5	StringTie	exon	142433983	142434174	1000	+	.	gene_id "MSTRG.155360"; transcript_id "MSTRG.155360.41"; exon_number "1";
chr5	StringTie	exon	142456980	142457015	1000	+	.	gene_id "MSTRG.155360"; transcript_id "MSTRG.155360.41"; exon_number "2";
chr5	StringTie	exon	142463970	142464059	1000	+	.	gene_id "MSTRG.155360"; transcript_id "MSTRG.155360.41"; exon_number "3";
chr5	StringTie	exon	142467774	142467831	1000	+	.	gene_id "MSTRG.155360"; transcript_id "MSTRG.155360.41"; exon_number "4";
chr5	StringTie	exon	142488382	142488507	1000	+	.	gene_id "MSTRG.155360"; transcript_id "MSTRG.155360.41"; exon_number "5";
chr5	StringTie	exon	142504252	142504399	1000	+	.	gene_id "MSTRG.155360"; transcript_id "MSTRG.155360.41"; exon_number "6";
chr5	StringTie	exon	142509487	142509771	1000	+	.	gene_id "MSTRG.155360"; transcript_id "MSTRG.155360.41"; exon_number "7";
chr5	StringTie	exon	142529995	142530125	1000	+	.	gene_id "MSTRG.155360"; transcript_id "MSTRG.155360.41"; exon_number "8";
chr5	StringTie	exon	142542266	142544007	1000	+	.	gene_id "MSTRG.155360"; transcript_id "MSTRG.155360.41"; exon_number "9";
chr5	StringTie	transcript	142433983	142492740	1000	+	.	gene_id "MSTRG.155360"; transcript_id "MSTRG.155360.42";
chr5	StringTie	exon	142433983	142434174	1000	+	.	gene_id "MSTRG.155360"; transcript_id "MSTRG.155360.42"; exon_number "1";
chr5	StringTie	exon	142456980	142457015	1000	+	.	gene_id "MSTRG.155360"; transcript_id "MSTRG.155360.42"; exon_number "2";
chr5	StringTie	exon	142463970	142464059	1000	+	.	gene_id "MSTRG.155360"; transcript_id "MSTRG.155360.42"; exon_number "3";
chr5	StringTie	exon	142467774	142467831	1000	+	.	gene_id "MSTRG.155360"; transcript_id "MSTRG.155360.42"; exon_number "4";
chr5	StringTie	exon	142488382	142488507	1000	+	.	gene_id "MSTRG.155360"; transcript_id "MSTRG.155360.42"; exon_number "5";
chr5	StringTie	exon	142489532	142492740	1000	+	.	gene_id "MSTRG.155360"; transcript_id "MSTRG.155360.42"; exon_number "6";
chr5	StringTie	transcript	142433983	142470872	1000	+	.	gene_id "MSTRG.155360"; transcript_id "MSTRG.155360.43";
chr5	StringTie	exon	142433983	142434174	1000	+	.	gene_id "MSTRG.155360"; transcript_id "MSTRG.155360.43"; exon_number "1";
chr5	StringTie	exon	142456980	142457015	1000	+	.	gene_id "MSTRG.155360"; transcript_id "MSTRG.155360.43"; exon_number "2";
chr5	StringTie	exon	142463970	142464059	1000	+	.	gene_id "MSTRG.155360"; transcript_id "MSTRG.155360.43"; exon_number "3";
chr5	StringTie	exon	142467774	142467831	1000	+	.	gene_id "MSTRG.155360"; transcript_id "MSTRG.155360.43"; exon_number "4";
chr5	StringTie	exon	142468121	142470872	1000	+	.	gene_id "MSTRG.155360"; transcript_id "MSTRG.155360.43"; exon_number "5";
chr5	StringTie	transcript	142438378	142470675	1000	+	.	gene_id "MSTRG.155360"; transcript_id "MSTRG.155360.44";
chr5	StringTie	exon	142438378	142438993	1000	+	.	gene_id "MSTRG.155360"; transcript_id "MSTRG.155360.44"; exon_number "1";
chr5	StringTie	exon	142463970	142464059	1000	+	.	gene_id "MSTRG.155360"; transcript_id "MSTRG.155360.44"; exon_number "2";
chr5	StringTie	exon	142467774	142467831	1000	+	.	gene_id "MSTRG.155360"; transcript_id "MSTRG.155360.44"; exon_number "3";
chr5	StringTie	exon	142468121	142470675	1000	+	.	gene_id "MSTRG.155360"; transcript_id "MSTRG.155360.44"; exon_number "4";
chr5	StringTie	transcript	142438710	142492488	1000	+	.	gene_id "MSTRG.155360"; transcript_id "MSTRG.155360.45";
chr5	StringTie	exon	142438710	142438993	1000	+	.	gene_id "MSTRG.155360"; transcript_id "MSTRG.155360.45"; exon_number "1";
chr5	StringTie	exon	142463970	142464059	1000	+	.	gene_id "MSTRG.155360"; transcript_id "MSTRG.155360.45"; exon_number "2";
chr5	StringTie	exon	142467774	142467831	1000	+	.	gene_id "MSTRG.155360"; transcript_id "MSTRG.155360.45"; exon_number "3";
chr5	StringTie	exon	142488382	142488507	1000	+	.	gene_id "MSTRG.155360"; transcript_id "MSTRG.155360.45"; exon_number "4";
chr5	StringTie	exon	142489532	142492488	1000	+	.	gene_id "MSTRG.155360"; transcript_id "MSTRG.155360.45"; exon_number "5";
chr5	StringTie	transcript	142438760	142476943	1000	+	.	gene_id "MSTRG.155360"; transcript_id "MSTRG.155360.46";
chr5	StringTie	exon	142438760	142438993	1000	+	.	gene_id "MSTRG.155360"; transcript_id "MSTRG.155360.46"; exon_number "1";
chr5	StringTie	exon	142463970	142464059	1000	+	.	gene_id "MSTRG.155360"; transcript_id "MSTRG.155360.46"; exon_number "2";
chr5	StringTie	exon	142467774	142467831	1000	+	.	gene_id "MSTRG.155360"; transcript_id "MSTRG.155360.46"; exon_number "3";
chr5	StringTie	exon	142476721	142476943	1000	+	.	gene_id "MSTRG.155360"; transcript_id "MSTRG.155360.46"; exon_number "4";
chr5	StringTie	transcript	142438804	142469056	1000	+	.	gene_id "MSTRG.155360"; transcript_id "MSTRG.155360.47";
chr5	StringTie	exon	142438804	142438993	1000	+	.	gene_id "MSTRG.155360"; transcript_id "MSTRG.155360.47"; exon_number "1";
chr5	StringTie	exon	142456980	142457015	1000	+	.	gene_id "MSTRG.155360"; transcript_id "MSTRG.155360.47"; exon_number "2";
chr5	StringTie	exon	142463970	142464059	1000	+	.	gene_id "MSTRG.155360"; transcript_id "MSTRG.155360.47"; exon_number "3";
chr5	StringTie	exon	142467774	142467831	1000	+	.	gene_id "MSTRG.155360"; transcript_id "MSTRG.155360.47"; exon_number "4";
chr5	StringTie	exon	142468121	142469056	1000	+	.	gene_id "MSTRG.155360"; transcript_id "MSTRG.155360.47"; exon_number "5";
chr5	StringTie	transcript	142438806	142439541	1000	+	.	gene_id "MSTRG.155360"; transcript_id "MSTRG.155360.48";
chr5	StringTie	exon	142438806	142438993	1000	+	.	gene_id "MSTRG.155360"; transcript_id "MSTRG.155360.48"; exon_number "1";
chr5	StringTie	exon	142439414	142439541	1000	+	.	gene_id "MSTRG.155360"; transcript_id "MSTRG.155360.48"; exon_number "2";
chr5	StringTie	transcript	142438817	142470606	1000	+	.	gene_id "MSTRG.155360"; transcript_id "MSTRG.155360.49";
chr5	StringTie	exon	142438817	142438890	1000	+	.	gene_id "MSTRG.155360"; transcript_id "MSTRG.155360.49"; exon_number "1";
chr5	StringTie	exon	142463970	142464059	1000	+	.	gene_id "MSTRG.155360"; transcript_id "MSTRG.155360.49"; exon_number "2";
chr5	StringTie	exon	142467774	142467831	1000	+	.	gene_id "MSTRG.155360"; transcript_id "MSTRG.155360.49"; exon_number "3";
chr5	StringTie	exon	142470432	142470606	1000	+	.	gene_id "MSTRG.155360"; transcript_id "MSTRG.155360.49"; exon_number "4";
chr5	StringTie	transcript	142325293	142468859	1000	+	.	gene_id "MSTRG.155360"; transcript_id "MSTRG.155360.5";
chr5	StringTie	exon	142325293	142325370	1000	+	.	gene_id "MSTRG.155360"; transcript_id "MSTRG.155360.5"; exon_number "1";
chr5	StringTie	exon	142345416	142345485	1000	+	.	gene_id "MSTRG.155360"; transcript_id "MSTRG.155360.5"; exon_number "2";
chr5	StringTie	exon	142353226	142353583	1000	+	.	gene_id "MSTRG.155360"; transcript_id "MSTRG.155360.5"; exon_number "3";
chr5	StringTie	exon	142463970	142464059	1000	+	.	gene_id "MSTRG.155360"; transcript_id "MSTRG.155360.5"; exon_number "4";
chr5	StringTie	exon	142467774	142467831	1000	+	.	gene_id "MSTRG.155360"; transcript_id "MSTRG.155360.5"; exon_number "5";
chr5	StringTie	exon	142468591	142468859	1000	+	.	gene_id "MSTRG.155360"; transcript_id "MSTRG.155360.5"; exon_number "6";
chr5	StringTie	transcript	142438818	142468194	1000	+	.	gene_id "MSTRG.155360"; transcript_id "MSTRG.155360.50";
chr5	StringTie	exon	142438818	142438993	1000	+	.	gene_id "MSTRG.155360"; transcript_id "MSTRG.155360.50"; exon_number "1";
chr5	StringTie	exon	142463970	142464059	1000	+	.	gene_id "MSTRG.155360"; transcript_id "MSTRG.155360.50"; exon_number "2";
chr5	StringTie	exon	142467774	142467831	1000	+	.	gene_id "MSTRG.155360"; transcript_id "MSTRG.155360.50"; exon_number "3";
chr5	StringTie	exon	142468097	142468194	1000	+	.	gene_id "MSTRG.155360"; transcript_id "MSTRG.155360.50"; exon_number "4";
chr5	StringTie	transcript	142438818	142492489	1000	+	.	gene_id "MSTRG.155360"; transcript_id "MSTRG.155360.51";
chr5	StringTie	exon	142438818	142438993	1000	+	.	gene_id "MSTRG.155360"; transcript_id "MSTRG.155360.51"; exon_number "1";
chr5	StringTie	exon	142456980	142457015	1000	+	.	gene_id "MSTRG.155360"; transcript_id "MSTRG.155360.51"; exon_number "2";
chr5	StringTie	exon	142463970	142464059	1000	+	.	gene_id "MSTRG.155360"; transcript_id "MSTRG.155360.51"; exon_number "3";
chr5	StringTie	exon	142467774	142467831	1000	+	.	gene_id "MSTRG.155360"; transcript_id "MSTRG.155360.51"; exon_number "4";
chr5	StringTie	exon	142488382	142488507	1000	+	.	gene_id "MSTRG.155360"; transcript_id "MSTRG.155360.51"; exon_number "5";
chr5	StringTie	exon	142489532	142492489	1000	+	.	gene_id "MSTRG.155360"; transcript_id "MSTRG.155360.51"; exon_number "6";
chr5	StringTie	transcript	142438828	142469279	1000	+	.	gene_id "MSTRG.155360"; transcript_id "MSTRG.155360.52";
chr5	StringTie	exon	142438828	142438993	1000	+	.	gene_id "MSTRG.155360"; transcript_id "MSTRG.155360.52"; exon_number "1";
chr5	StringTie	exon	142463970	142464059	1000	+	.	gene_id "MSTRG.155360"; transcript_id "MSTRG.155360.52"; exon_number "2";
chr5	StringTie	exon	142467774	142467831	1000	+	.	gene_id "MSTRG.155360"; transcript_id "MSTRG.155360.52"; exon_number "3";
chr5	StringTie	exon	142469169	142469279	1000	+	.	gene_id "MSTRG.155360"; transcript_id "MSTRG.155360.52"; exon_number "4";
chr5	StringTie	transcript	142447280	142471288	1000	+	.	gene_id "MSTRG.155360"; transcript_id "MSTRG.155360.53";
chr5	StringTie	exon	142447280	142447994	1000	+	.	gene_id "MSTRG.155360"; transcript_id "MSTRG.155360.53"; exon_number "1";
chr5	StringTie	exon	142456980	142457015	1000	+	.	gene_id "MSTRG.155360"; transcript_id "MSTRG.155360.53"; exon_number "2";
chr5	StringTie	exon	142463970	142464059	1000	+	.	gene_id "MSTRG.155360"; transcript_id "MSTRG.155360.53"; exon_number "3";
chr5	StringTie	exon	142467774	142467831	1000	+	.	gene_id "MSTRG.155360"; transcript_id "MSTRG.155360.53"; exon_number "4";
chr5	StringTie	exon	142468121	142471288	1000	+	.	gene_id "MSTRG.155360"; transcript_id "MSTRG.155360.53"; exon_number "5";
chr5	StringTie	transcript	142456899	142468575	1000	+	.	gene_id "MSTRG.155360"; transcript_id "MSTRG.155360.54";
chr5	StringTie	exon	142456899	142457109	1000	+	.	gene_id "MSTRG.155360"; transcript_id "MSTRG.155360.54"; exon_number "1";
chr5	StringTie	exon	142463970	142464059	1000	+	.	gene_id "MSTRG.155360"; transcript_id "MSTRG.155360.54"; exon_number "2";
chr5	StringTie	exon	142467774	142467831	1000	+	.	gene_id "MSTRG.155360"; transcript_id "MSTRG.155360.54"; exon_number "3";
chr5	StringTie	exon	142468121	142468575	1000	+	.	gene_id "MSTRG.155360"; transcript_id "MSTRG.155360.54"; exon_number "4";
chr5	StringTie	transcript	142456917	142469083	1000	+	.	gene_id "MSTRG.155360"; transcript_id "MSTRG.155360.55";
chr5	StringTie	exon	142456917	142457015	1000	+	.	gene_id "MSTRG.155360"; transcript_id "MSTRG.155360.55"; exon_number "1";
chr5	StringTie	exon	142463970	142464059	1000	+	.	gene_id "MSTRG.155360"; transcript_id "MSTRG.155360.55"; exon_number "2";
chr5	StringTie	exon	142467774	142467831	1000	+	.	gene_id "MSTRG.155360"; transcript_id "MSTRG.155360.55"; exon_number "3";
chr5	StringTie	exon	142468591	142469083	1000	+	.	gene_id "MSTRG.155360"; transcript_id "MSTRG.155360.55"; exon_number "4";
chr5	StringTie	transcript	142456917	142492576	1000	+	.	gene_id "MSTRG.155360"; transcript_id "MSTRG.155360.56";
chr5	StringTie	exon	142456917	142457015	1000	+	.	gene_id "MSTRG.155360"; transcript_id "MSTRG.155360.56"; exon_number "1";
chr5	StringTie	exon	142463970	142464059	1000	+	.	gene_id "MSTRG.155360"; transcript_id "MSTRG.155360.56"; exon_number "2";
chr5	StringTie	exon	142488382	142492576	1000	+	.	gene_id "MSTRG.155360"; transcript_id "MSTRG.155360.56"; exon_number "3";
chr5	StringTie	transcript	142456954	142469401	1000	+	.	gene_id "MSTRG.155360"; transcript_id "MSTRG.155360.57";
chr5	StringTie	exon	142456954	142457015	1000	+	.	gene_id "MSTRG.155360"; transcript_id "MSTRG.155360.57"; exon_number "1";
chr5	StringTie	exon	142463970	142464059	1000	+	.	gene_id "MSTRG.155360"; transcript_id "MSTRG.155360.57"; exon_number "2";
chr5	StringTie	exon	142467774	142467831	1000	+	.	gene_id "MSTRG.155360"; transcript_id "MSTRG.155360.57"; exon_number "3";
chr5	StringTie	exon	142469169	142469401	1000	+	.	gene_id "MSTRG.155360"; transcript_id "MSTRG.155360.57"; exon_number "4";
chr5	StringTie	transcript	142456977	142477093	1000	+	.	gene_id "MSTRG.155360"; transcript_id "MSTRG.155360.58";
chr5	StringTie	exon	142456977	142457015	1000	+	.	gene_id "MSTRG.155360"; transcript_id "MSTRG.155360.58"; exon_number "1";
chr5	StringTie	exon	142463970	142464059	1000	+	.	gene_id "MSTRG.155360"; transcript_id "MSTRG.155360.58"; exon_number "2";
chr5	StringTie	exon	142467774	142467831	1000	+	.	gene_id "MSTRG.155360"; transcript_id "MSTRG.155360.58"; exon_number "3";
chr5	StringTie	exon	142476721	142477093	1000	+	.	gene_id "MSTRG.155360"; transcript_id "MSTRG.155360.58"; exon_number "4";
chr5	StringTie	transcript	142456978	142470684	1000	+	.	gene_id "MSTRG.155360"; transcript_id "MSTRG.155360.59";
chr5	StringTie	exon	142456978	142457015	1000	+	.	gene_id "MSTRG.155360"; transcript_id "MSTRG.155360.59"; exon_number "1";
chr5	StringTie	exon	142463970	142464059	1000	+	.	gene_id "MSTRG.155360"; transcript_id "MSTRG.155360.59"; exon_number "2";
chr5	StringTie	exon	142467774	142467831	1000	+	.	gene_id "MSTRG.155360"; transcript_id "MSTRG.155360.59"; exon_number "3";
chr5	StringTie	exon	142470432	142470684	1000	+	.	gene_id "MSTRG.155360"; transcript_id "MSTRG.155360.59"; exon_number "4";
chr5	StringTie	transcript	142325293	142468186	1000	+	.	gene_id "MSTRG.155360"; transcript_id "MSTRG.155360.6";
chr5	StringTie	exon	142325293	142325370	1000	+	.	gene_id "MSTRG.155360"; transcript_id "MSTRG.155360.6"; exon_number "1";
chr5	StringTie	exon	142345416	142345485	1000	+	.	gene_id "MSTRG.155360"; transcript_id "MSTRG.155360.6"; exon_number "2";
chr5	StringTie	exon	142353226	142353583	1000	+	.	gene_id "MSTRG.155360"; transcript_id "MSTRG.155360.6"; exon_number "3";
chr5	StringTie	exon	142463970	142464059	1000	+	.	gene_id "MSTRG.155360"; transcript_id "MSTRG.155360.6"; exon_number "4";
chr5	StringTie	exon	142467774	142467831	1000	+	.	gene_id "MSTRG.155360"; transcript_id "MSTRG.155360.6"; exon_number "5";
chr5	StringTie	exon	142468121	142468186	1000	+	.	gene_id "MSTRG.155360"; transcript_id "MSTRG.155360.6"; exon_number "6";
chr5	StringTie	transcript	142456980	142469098	1000	+	.	gene_id "MSTRG.155360"; transcript_id "MSTRG.155360.60";
chr5	StringTie	exon	142456980	142457015	1000	+	.	gene_id "MSTRG.155360"; transcript_id "MSTRG.155360.60"; exon_number "1";
chr5	StringTie	exon	142463970	142464059	1000	+	.	gene_id "MSTRG.155360"; transcript_id "MSTRG.155360.60"; exon_number "2";
chr5	StringTie	exon	142467774	142467831	1000	+	.	gene_id "MSTRG.155360"; transcript_id "MSTRG.155360.60"; exon_number "3";
chr5	StringTie	exon	142468097	142469098	1000	+	.	gene_id "MSTRG.155360"; transcript_id "MSTRG.155360.60"; exon_number "4";
chr5	StringTie	transcript	142456985	142489720	1000	+	.	gene_id "MSTRG.155360"; transcript_id "MSTRG.155360.61";
chr5	StringTie	exon	142456985	142457015	1000	+	.	gene_id "MSTRG.155360"; transcript_id "MSTRG.155360.61"; exon_number "1";
chr5	StringTie	exon	142463970	142464059	1000	+	.	gene_id "MSTRG.155360"; transcript_id "MSTRG.155360.61"; exon_number "2";
chr5	StringTie	exon	142467774	142467831	1000	+	.	gene_id "MSTRG.155360"; transcript_id "MSTRG.155360.61"; exon_number "3";
chr5	StringTie	exon	142489532	142489720	1000	+	.	gene_id "MSTRG.155360"; transcript_id "MSTRG.155360.61"; exon_number "4";
chr5	StringTie	transcript	142456987	142469584	1000	+	.	gene_id "MSTRG.155360"; transcript_id "MSTRG.155360.62";
chr5	StringTie	exon	142456987	142457109	1000	+	.	gene_id "MSTRG.155360"; transcript_id "MSTRG.155360.62"; exon_number "1";
chr5	StringTie	exon	142463970	142464059	1000	+	.	gene_id "MSTRG.155360"; transcript_id "MSTRG.155360.62"; exon_number "2";
chr5	StringTie	exon	142467774	142467831	1000	+	.	gene_id "MSTRG.155360"; transcript_id "MSTRG.155360.62"; exon_number "3";
chr5	StringTie	exon	142469169	142469584	1000	+	.	gene_id "MSTRG.155360"; transcript_id "MSTRG.155360.62"; exon_number "4";
chr5	StringTie	transcript	142457078	142488624	1000	+	.	gene_id "MSTRG.155360"; transcript_id "MSTRG.155360.63";
chr5	StringTie	exon	142457078	142457109	1000	+	.	gene_id "MSTRG.155360"; transcript_id "MSTRG.155360.63"; exon_number "1";
chr5	StringTie	exon	142463970	142464059	1000	+	.	gene_id "MSTRG.155360"; transcript_id "MSTRG.155360.63"; exon_number "2";
chr5	StringTie	exon	142467774	142467831	1000	+	.	gene_id "MSTRG.155360"; transcript_id "MSTRG.155360.63"; exon_number "3";
chr5	StringTie	exon	142488382	142488624	1000	+	.	gene_id "MSTRG.155360"; transcript_id "MSTRG.155360.63"; exon_number "4";
chr5	StringTie	transcript	142462160	142488543	1000	+	.	gene_id "MSTRG.155360"; transcript_id "MSTRG.155360.64";
chr5	StringTie	exon	142462160	142462189	1000	+	.	gene_id "MSTRG.155360"; transcript_id "MSTRG.155360.64"; exon_number "1";
chr5	StringTie	exon	142463970	142464059	1000	+	.	gene_id "MSTRG.155360"; transcript_id "MSTRG.155360.64"; exon_number "2";
chr5	StringTie	exon	142467774	142467831	1000	+	.	gene_id "MSTRG.155360"; transcript_id "MSTRG.155360.64"; exon_number "3";
chr5	StringTie	exon	142488382	142488543	1000	+	.	gene_id "MSTRG.155360"; transcript_id "MSTRG.155360.64"; exon_number "4";
chr5	StringTie	transcript	142462169	142469083	1000	+	.	gene_id "MSTRG.155360"; transcript_id "MSTRG.155360.65";
chr5	StringTie	exon	142462169	142462189	1000	+	.	gene_id "MSTRG.155360"; transcript_id "MSTRG.155360.65"; exon_number "1";
chr5	StringTie	exon	142463970	142464059	1000	+	.	gene_id "MSTRG.155360"; transcript_id "MSTRG.155360.65"; exon_number "2";
chr5	StringTie	exon	142467774	142467831	1000	+	.	gene_id "MSTRG.155360"; transcript_id "MSTRG.155360.65"; exon_number "3";
chr5	StringTie	exon	142468097	142469083	1000	+	.	gene_id "MSTRG.155360"; transcript_id "MSTRG.155360.65"; exon_number "4";
chr5	StringTie	transcript	142463282	142488613	1000	+	.	gene_id "MSTRG.155360"; transcript_id "MSTRG.155360.66";
chr5	StringTie	exon	142463282	142463305	1000	+	.	gene_id "MSTRG.155360"; transcript_id "MSTRG.155360.66"; exon_number "1";
chr5	StringTie	exon	142463970	142464059	1000	+	.	gene_id "MSTRG.155360"; transcript_id "MSTRG.155360.66"; exon_number "2";
chr5	StringTie	exon	142467774	142467831	1000	+	.	gene_id "MSTRG.155360"; transcript_id "MSTRG.155360.66"; exon_number "3";
chr5	StringTie	exon	142488382	142488613	1000	+	.	gene_id "MSTRG.155360"; transcript_id "MSTRG.155360.66"; exon_number "4";
chr5	StringTie	transcript	142463554	142489465	1000	+	.	gene_id "MSTRG.155360"; transcript_id "MSTRG.155360.67";
chr5	StringTie	exon	142463554	142463586	1000	+	.	gene_id "MSTRG.155360"; transcript_id "MSTRG.155360.67"; exon_number "1";
chr5	StringTie	exon	142463970	142464059	1000	+	.	gene_id "MSTRG.155360"; transcript_id "MSTRG.155360.67"; exon_number "2";
chr5	StringTie	exon	142467774	142467831	1000	+	.	gene_id "MSTRG.155360"; transcript_id "MSTRG.155360.67"; exon_number "3";
chr5	StringTie	exon	142488382	142489465	1000	+	.	gene_id "MSTRG.155360"; transcript_id "MSTRG.155360.67"; exon_number "4";
chr5	StringTie	transcript	142508322	142515915	1000	+	.	gene_id "MSTRG.155360"; transcript_id "MSTRG.155360.68";
chr5	StringTie	exon	142508322	142508488	1000	+	.	gene_id "MSTRG.155360"; transcript_id "MSTRG.155360.68"; exon_number "1";
chr5	StringTie	exon	142509487	142509771	1000	+	.	gene_id "MSTRG.155360"; transcript_id "MSTRG.155360.68"; exon_number "2";
chr5	StringTie	exon	142515860	142515915	1000	+	.	gene_id "MSTRG.155360"; transcript_id "MSTRG.155360.68"; exon_number "3";
chr5	StringTie	transcript	142529765	142543972	1000	+	.	gene_id "MSTRG.155360"; transcript_id "MSTRG.155360.69";
chr5	StringTie	exon	142529765	142529900	1000	+	.	gene_id "MSTRG.155360"; transcript_id "MSTRG.155360.69"; exon_number "1";
chr5	StringTie	exon	142529995	142530125	1000	+	.	gene_id "MSTRG.155360"; transcript_id "MSTRG.155360.69"; exon_number "2";
chr5	StringTie	exon	142542266	142543972	1000	+	.	gene_id "MSTRG.155360"; transcript_id "MSTRG.155360.69"; exon_number "3";
chr5	StringTie	transcript	142325293	142469466	1000	+	.	gene_id "MSTRG.155360"; transcript_id "MSTRG.155360.7";
chr5	StringTie	exon	142325293	142325370	1000	+	.	gene_id "MSTRG.155360"; transcript_id "MSTRG.155360.7"; exon_number "1";
chr5	StringTie	exon	142345416	142345485	1000	+	.	gene_id "MSTRG.155360"; transcript_id "MSTRG.155360.7"; exon_number "2";
chr5	StringTie	exon	142353226	142353583	1000	+	.	gene_id "MSTRG.155360"; transcript_id "MSTRG.155360.7"; exon_number "3";
chr5	StringTie	exon	142463970	142464059	1000	+	.	gene_id "MSTRG.155360"; transcript_id "MSTRG.155360.7"; exon_number "4";
chr5	StringTie	exon	142467774	142467831	1000	+	.	gene_id "MSTRG.155360"; transcript_id "MSTRG.155360.7"; exon_number "5";
chr5	StringTie	exon	142469169	142469466	1000	+	.	gene_id "MSTRG.155360"; transcript_id "MSTRG.155360.7"; exon_number "6";
chr5	StringTie	transcript	142529972	142544011	1000	+	.	gene_id "MSTRG.155360"; transcript_id "MSTRG.155360.70";
chr5	StringTie	exon	142529972	142530125	1000	+	.	gene_id "MSTRG.155360"; transcript_id "MSTRG.155360.70"; exon_number "1";
chr5	StringTie	exon	142531081	142531132	1000	+	.	gene_id "MSTRG.155360"; transcript_id "MSTRG.155360.70"; exon_number "2";
chr5	StringTie	exon	142542266	142544011	1000	+	.	gene_id "MSTRG.155360"; transcript_id "MSTRG.155360.70"; exon_number "3";
chr5	StringTie	transcript	142529996	142541069	1000	+	.	gene_id "MSTRG.155360"; transcript_id "MSTRG.155360.71";
chr5	StringTie	exon	142529996	142530125	1000	+	.	gene_id "MSTRG.155360"; transcript_id "MSTRG.155360.71"; exon_number "1";
chr5	StringTie	exon	142531081	142531132	1000	+	.	gene_id "MSTRG.155360"; transcript_id "MSTRG.155360.71"; exon_number "2";
chr5	StringTie	exon	142540981	142541069	1000	+	.	gene_id "MSTRG.155360"; transcript_id "MSTRG.155360.71"; exon_number "3";
chr5	StringTie	transcript	142529998	142543573	1000	+	.	gene_id "MSTRG.155360"; transcript_id "MSTRG.155360.72";
chr5	StringTie	exon	142529998	142530125	1000	+	.	gene_id "MSTRG.155360"; transcript_id "MSTRG.155360.72"; exon_number "1";
chr5	StringTie	exon	142531085	142531132	1000	+	.	gene_id "MSTRG.155360"; transcript_id "MSTRG.155360.72"; exon_number "2";
chr5	StringTie	exon	142542266	142543573	1000	+	.	gene_id "MSTRG.155360"; transcript_id "MSTRG.155360.72"; exon_number "3";
chr5	StringTie	transcript	142529998	142544244	1000	+	.	gene_id "MSTRG.155360"; transcript_id "MSTRG.155360.73";
chr5	StringTie	exon	142529998	142530125	1000	+	.	gene_id "MSTRG.155360"; transcript_id "MSTRG.155360.73"; exon_number "1";
chr5	StringTie	exon	142530911	142531132	1000	+	.	gene_id "MSTRG.155360"; transcript_id "MSTRG.155360.73"; exon_number "2";
chr5	StringTie	exon	142542266	142544244	1000	+	.	gene_id "MSTRG.155360"; transcript_id "MSTRG.155360.73"; exon_number "3";
chr5	StringTie	transcript	142542334	142543007	1000	+	.	gene_id "MSTRG.155360"; transcript_id "MSTRG.155360.74";
chr5	StringTie	exon	142542334	142542349	1000	+	.	gene_id "MSTRG.155360"; transcript_id "MSTRG.155360.74"; exon_number "1";
chr5	StringTie	exon	142542731	142543007	1000	+	.	gene_id "MSTRG.155360"; transcript_id "MSTRG.155360.74"; exon_number "2";
chr5	StringTie	transcript	142581353	142585946	1000	+	.	gene_id "MSTRG.155360"; transcript_id "MSTRG.155360.75";
chr5	StringTie	exon	142581353	142581459	1000	+	.	gene_id "MSTRG.155360"; transcript_id "MSTRG.155360.75"; exon_number "1";
chr5	StringTie	exon	142581802	142581914	1000	+	.	gene_id "MSTRG.155360"; transcript_id "MSTRG.155360.75"; exon_number "2";
chr5	StringTie	exon	142585748	142585946	1000	+	.	gene_id "MSTRG.155360"; transcript_id "MSTRG.155360.75"; exon_number "3";
chr5	StringTie	transcript	142581409	142592125	1000	+	.	gene_id "MSTRG.155360"; transcript_id "MSTRG.155360.76";
chr5	StringTie	exon	142581409	142581914	1000	+	.	gene_id "MSTRG.155360"; transcript_id "MSTRG.155360.76"; exon_number "1";
chr5	StringTie	exon	142591814	142592125	1000	+	.	gene_id "MSTRG.155360"; transcript_id "MSTRG.155360.76"; exon_number "2";
chr5	StringTie	transcript	142581848	142637350	1000	+	.	gene_id "MSTRG.155360"; transcript_id "MSTRG.155360.77";
chr5	StringTie	exon	142581848	142581914	1000	+	.	gene_id "MSTRG.155360"; transcript_id "MSTRG.155360.77"; exon_number "1";
chr5	StringTie	exon	142626737	142626931	1000	+	.	gene_id "MSTRG.155360"; transcript_id "MSTRG.155360.77"; exon_number "2";
chr5	StringTie	exon	142627940	142628122	1000	+	.	gene_id "MSTRG.155360"; transcript_id "MSTRG.155360.77"; exon_number "3";
chr5	StringTie	exon	142632942	142637350	1000	+	.	gene_id "MSTRG.155360"; transcript_id "MSTRG.155360.77"; exon_number "4";
chr5	StringTie	transcript	142626736	142636407	1000	+	.	gene_id "MSTRG.155360"; transcript_id "MSTRG.155360.79";
chr5	StringTie	exon	142626736	142626931	1000	+	.	gene_id "MSTRG.155360"; transcript_id "MSTRG.155360.79"; exon_number "1";
chr5	StringTie	exon	142627940	142628122	1000	+	.	gene_id "MSTRG.155360"; transcript_id "MSTRG.155360.79"; exon_number "2";
chr5	StringTie	exon	142636212	142636407	1000	+	.	gene_id "MSTRG.155360"; transcript_id "MSTRG.155360.79"; exon_number "3";
chr5	StringTie	transcript	142325293	142509519	1000	+	.	gene_id "MSTRG.155360"; transcript_id "MSTRG.155360.8";
chr5	StringTie	exon	142325293	142325370	1000	+	.	gene_id "MSTRG.155360"; transcript_id "MSTRG.155360.8"; exon_number "1";
chr5	StringTie	exon	142345416	142345485	1000	+	.	gene_id "MSTRG.155360"; transcript_id "MSTRG.155360.8"; exon_number "2";
chr5	StringTie	exon	142353226	142353583	1000	+	.	gene_id "MSTRG.155360"; transcript_id "MSTRG.155360.8"; exon_number "3";
chr5	StringTie	exon	142463970	142464059	1000	+	.	gene_id "MSTRG.155360"; transcript_id "MSTRG.155360.8"; exon_number "4";
chr5	StringTie	exon	142467774	142467831	1000	+	.	gene_id "MSTRG.155360"; transcript_id "MSTRG.155360.8"; exon_number "5";
chr5	StringTie	exon	142488382	142488507	1000	+	.	gene_id "MSTRG.155360"; transcript_id "MSTRG.155360.8"; exon_number "6";
chr5	StringTie	exon	142509487	142509519	1000	+	.	gene_id "MSTRG.155360"; transcript_id "MSTRG.155360.8"; exon_number "7";
chr5	StringTie	transcript	142626745	142629203	1000	+	.	gene_id "MSTRG.155360"; transcript_id "MSTRG.155360.80";
chr5	StringTie	exon	142626745	142626931	1000	+	.	gene_id "MSTRG.155360"; transcript_id "MSTRG.155360.80"; exon_number "1";
chr5	StringTie	exon	142627940	142628122	1000	+	.	gene_id "MSTRG.155360"; transcript_id "MSTRG.155360.80"; exon_number "2";
chr5	StringTie	exon	142629181	142629203	1000	+	.	gene_id "MSTRG.155360"; transcript_id "MSTRG.155360.80"; exon_number "3";
chr5	StringTie	transcript	142627866	142649309	1000	+	.	gene_id "MSTRG.155360"; transcript_id "MSTRG.155360.81";
chr5	StringTie	exon	142627866	142628122	1000	+	.	gene_id "MSTRG.155360"; transcript_id "MSTRG.155360.81"; exon_number "1";
chr5	StringTie	exon	142629201	142649309	1000	+	.	gene_id "MSTRG.155360"; transcript_id "MSTRG.155360.81"; exon_number "2";
chr5	StringTie	transcript	142659901	142768616	1000	+	.	gene_id "MSTRG.155360"; transcript_id "MSTRG.155360.82";
chr5	StringTie	exon	142659901	142660180	1000	+	.	gene_id "MSTRG.155360"; transcript_id "MSTRG.155360.82"; exon_number "1";
chr5	StringTie	exon	142671792	142671842	1000	+	.	gene_id "MSTRG.155360"; transcript_id "MSTRG.155360.82"; exon_number "2";
chr5	StringTie	exon	142680794	142681095	1000	+	.	gene_id "MSTRG.155360"; transcript_id "MSTRG.155360.82"; exon_number "3";
chr5	StringTie	exon	142682852	142683034	1000	+	.	gene_id "MSTRG.155360"; transcript_id "MSTRG.155360.82"; exon_number "4";
chr5	StringTie	exon	142702181	142702439	1000	+	.	gene_id "MSTRG.155360"; transcript_id "MSTRG.155360.82"; exon_number "5";
chr5	StringTie	exon	142703381	142703490	1000	+	.	gene_id "MSTRG.155360"; transcript_id "MSTRG.155360.82"; exon_number "6";
chr5	StringTie	exon	142705618	142712877	1000	+	.	gene_id "MSTRG.155360"; transcript_id "MSTRG.155360.82"; exon_number "7";
chr5	StringTie	exon	142716208	142716334	1000	+	.	gene_id "MSTRG.155360"; transcript_id "MSTRG.155360.82"; exon_number "8";
chr5	StringTie	exon	142718116	142718266	1000	+	.	gene_id "MSTRG.155360"; transcript_id "MSTRG.155360.82"; exon_number "9";
chr5	StringTie	exon	142722248	142722538	1000	+	.	gene_id "MSTRG.155360"; transcript_id "MSTRG.155360.82"; exon_number "10";
chr5	StringTie	exon	142724605	142724718	1000	+	.	gene_id "MSTRG.155360"; transcript_id "MSTRG.155360.82"; exon_number "11";
chr5	StringTie	exon	142745208	142745718	1000	+	.	gene_id "MSTRG.155360"; transcript_id "MSTRG.155360.82"; exon_number "12";
chr5	StringTie	exon	142746478	142746585	1000	+	.	gene_id "MSTRG.155360"; transcript_id "MSTRG.155360.82"; exon_number "13";
chr5	StringTie	exon	142753101	142753227	1000	+	.	gene_id "MSTRG.155360"; transcript_id "MSTRG.155360.82"; exon_number "14";
chr5	StringTie	exon	142756734	142756830	1000	+	.	gene_id "MSTRG.155360"; transcript_id "MSTRG.155360.82"; exon_number "15";
chr5	StringTie	exon	142757827	142757934	1000	+	.	gene_id "MSTRG.155360"; transcript_id "MSTRG.155360.82"; exon_number "16";
chr5	StringTie	exon	142759086	142768616	1000	+	.	gene_id "MSTRG.155360"; transcript_id "MSTRG.155360.82"; exon_number "17";
chr5	StringTie	transcript	142659901	142684917	1000	+	.	gene_id "MSTRG.155360"; transcript_id "MSTRG.155360.83";
chr5	StringTie	exon	142659901	142660180	1000	+	.	gene_id "MSTRG.155360"; transcript_id "MSTRG.155360.83"; exon_number "1";
chr5	StringTie	exon	142671792	142671842	1000	+	.	gene_id "MSTRG.155360"; transcript_id "MSTRG.155360.83"; exon_number "2";
chr5	StringTie	exon	142680794	142682247	1000	+	.	gene_id "MSTRG.155360"; transcript_id "MSTRG.155360.83"; exon_number "3";
chr5	StringTie	exon	142682852	142684917	1000	+	.	gene_id "MSTRG.155360"; transcript_id "MSTRG.155360.83"; exon_number "4";
chr5	StringTie	transcript	142660161	142684385	1000	+	.	gene_id "MSTRG.155360"; transcript_id "MSTRG.155360.84";
chr5	StringTie	exon	142660161	142660180	1000	+	.	gene_id "MSTRG.155360"; transcript_id "MSTRG.155360.84"; exon_number "1";
chr5	StringTie	exon	142660930	142661002	1000	+	.	gene_id "MSTRG.155360"; transcript_id "MSTRG.155360.84"; exon_number "2";
chr5	StringTie	exon	142671792	142671842	1000	+	.	gene_id "MSTRG.155360"; transcript_id "MSTRG.155360.84"; exon_number "3";
chr5	StringTie	exon	142682852	142684385	1000	+	.	gene_id "MSTRG.155360"; transcript_id "MSTRG.155360.84"; exon_number "4";
chr5	StringTie	transcript	142660959	142684278	1000	+	.	gene_id "MSTRG.155360"; transcript_id "MSTRG.155360.85";
chr5	StringTie	exon	142660959	142661002	1000	+	.	gene_id "MSTRG.155360"; transcript_id "MSTRG.155360.85"; exon_number "1";
chr5	StringTie	exon	142671792	142671842	1000	+	.	gene_id "MSTRG.155360"; transcript_id "MSTRG.155360.85"; exon_number "2";
chr5	StringTie	exon	142680794	142681095	1000	+	.	gene_id "MSTRG.155360"; transcript_id "MSTRG.155360.85"; exon_number "3";
chr5	StringTie	exon	142682852	142684278	1000	+	.	gene_id "MSTRG.155360"; transcript_id "MSTRG.155360.85"; exon_number "4";
chr5	StringTie	transcript	142677173	142684145	1000	+	.	gene_id "MSTRG.155360"; transcript_id "MSTRG.155360.86";
chr5	StringTie	exon	142677173	142677213	1000	+	.	gene_id "MSTRG.155360"; transcript_id "MSTRG.155360.86"; exon_number "1";
chr5	StringTie	exon	142682852	142684145	1000	+	.	gene_id "MSTRG.155360"; transcript_id "MSTRG.155360.86"; exon_number "2";
chr5	StringTie	transcript	142701167	142718266	1000	+	.	gene_id "MSTRG.155360"; transcript_id "MSTRG.155360.87";
chr5	StringTie	exon	142701167	142702439	1000	+	.	gene_id "MSTRG.155360"; transcript_id "MSTRG.155360.87"; exon_number "1";
chr5	StringTie	exon	142712801	142712877	1000	+	.	gene_id "MSTRG.155360"; transcript_id "MSTRG.155360.87"; exon_number "2";
chr5	StringTie	exon	142716208	142716334	1000	+	.	gene_id "MSTRG.155360"; transcript_id "MSTRG.155360.87"; exon_number "3";
chr5	StringTie	exon	142718116	142718266	1000	+	.	gene_id "MSTRG.155360"; transcript_id "MSTRG.155360.87"; exon_number "4";
chr5	StringTie	transcript	142702656	142722268	1000	+	.	gene_id "MSTRG.155360"; transcript_id "MSTRG.155360.88";
chr5	StringTie	exon	142702656	142705565	1000	+	.	gene_id "MSTRG.155360"; transcript_id "MSTRG.155360.88"; exon_number "1";
chr5	StringTie	exon	142712801	142712877	1000	+	.	gene_id "MSTRG.155360"; transcript_id "MSTRG.155360.88"; exon_number "2";
chr5	StringTie	exon	142716208	142716334	1000	+	.	gene_id "MSTRG.155360"; transcript_id "MSTRG.155360.88"; exon_number "3";
chr5	StringTie	exon	142718116	142718266	1000	+	.	gene_id "MSTRG.155360"; transcript_id "MSTRG.155360.88"; exon_number "4";
chr5	StringTie	exon	142722248	142722268	1000	+	.	gene_id "MSTRG.155360"; transcript_id "MSTRG.155360.88"; exon_number "5";
chr5	StringTie	transcript	142703336	142718377	1000	+	.	gene_id "MSTRG.155360"; transcript_id "MSTRG.155360.89";
chr5	StringTie	exon	142703336	142705565	1000	+	.	gene_id "MSTRG.155360"; transcript_id "MSTRG.155360.89"; exon_number "1";
chr5	StringTie	exon	142712801	142712889	1000	+	.	gene_id "MSTRG.155360"; transcript_id "MSTRG.155360.89"; exon_number "2";
chr5	StringTie	exon	142716208	142716334	1000	+	.	gene_id "MSTRG.155360"; transcript_id "MSTRG.155360.89"; exon_number "3";
chr5	StringTie	exon	142718116	142718377	1000	+	.	gene_id "MSTRG.155360"; transcript_id "MSTRG.155360.89"; exon_number "4";
chr5	StringTie	transcript	142703352	142766590	1000	+	.	gene_id "MSTRG.155360"; transcript_id "MSTRG.155360.90";
chr5	StringTie	exon	142703352	142703490	1000	+	.	gene_id "MSTRG.155360"; transcript_id "MSTRG.155360.90"; exon_number "1";
chr5	StringTie	exon	142705618	142705725	1000	+	.	gene_id "MSTRG.155360"; transcript_id "MSTRG.155360.90"; exon_number "2";
chr5	StringTie	exon	142712801	142712889	1000	+	.	gene_id "MSTRG.155360"; transcript_id "MSTRG.155360.90"; exon_number "3";
chr5	StringTie	exon	142716208	142716334	1000	+	.	gene_id "MSTRG.155360"; transcript_id "MSTRG.155360.90"; exon_number "4";
chr5	StringTie	exon	142718116	142718266	1000	+	.	gene_id "MSTRG.155360"; transcript_id "MSTRG.155360.90"; exon_number "5";
chr5	StringTie	exon	142745208	142745718	1000	+	.	gene_id "MSTRG.155360"; transcript_id "MSTRG.155360.90"; exon_number "6";
chr5	StringTie	exon	142753101	142753227	1000	+	.	gene_id "MSTRG.155360"; transcript_id "MSTRG.155360.90"; exon_number "7";
chr5	StringTie	exon	142756734	142756830	1000	+	.	gene_id "MSTRG.155360"; transcript_id "MSTRG.155360.90"; exon_number "8";
chr5	StringTie	exon	142757827	142757903	1000	+	.	gene_id "MSTRG.155360"; transcript_id "MSTRG.155360.90"; exon_number "9";
chr5	StringTie	exon	142759086	142759130	1000	+	.	gene_id "MSTRG.155360"; transcript_id "MSTRG.155360.90"; exon_number "10";
chr5	StringTie	exon	142765913	142766590	1000	+	.	gene_id "MSTRG.155360"; transcript_id "MSTRG.155360.90"; exon_number "11";
chr5	StringTie	transcript	142703368	142766610	1000	+	.	gene_id "MSTRG.155360"; transcript_id "MSTRG.155360.91";
chr5	StringTie	exon	142703368	142703490	1000	+	.	gene_id "MSTRG.155360"; transcript_id "MSTRG.155360.91"; exon_number "1";
chr5	StringTie	exon	142705437	142705565	1000	+	.	gene_id "MSTRG.155360"; transcript_id "MSTRG.155360.91"; exon_number "2";
chr5	StringTie	exon	142712801	142712877	1000	+	.	gene_id "MSTRG.155360"; transcript_id "MSTRG.155360.91"; exon_number "3";
chr5	StringTie	exon	142716208	142716334	1000	+	.	gene_id "MSTRG.155360"; transcript_id "MSTRG.155360.91"; exon_number "4";
chr5	StringTie	exon	142718116	142718266	1000	+	.	gene_id "MSTRG.155360"; transcript_id "MSTRG.155360.91"; exon_number "5";
chr5	StringTie	exon	142745208	142745718	1000	+	.	gene_id "MSTRG.155360"; transcript_id "MSTRG.155360.91"; exon_number "6";
chr5	StringTie	exon	142753101	142753227	1000	+	.	gene_id "MSTRG.155360"; transcript_id "MSTRG.155360.91"; exon_number "7";
chr5	StringTie	exon	142756734	142756830	1000	+	.	gene_id "MSTRG.155360"; transcript_id "MSTRG.155360.91"; exon_number "8";
chr5	StringTie	exon	142757827	142757903	1000	+	.	gene_id "MSTRG.155360"; transcript_id "MSTRG.155360.91"; exon_number "9";
chr5	StringTie	exon	142759086	142759436	1000	+	.	gene_id "MSTRG.155360"; transcript_id "MSTRG.155360.91"; exon_number "10";
chr5	StringTie	exon	142765913	142766610	1000	+	.	gene_id "MSTRG.155360"; transcript_id "MSTRG.155360.91"; exon_number "11";
chr5	StringTie	transcript	142706107	142719975	1000	+	.	gene_id "MSTRG.155360"; transcript_id "MSTRG.155360.93";
chr5	StringTie	exon	142706107	142710159	1000	+	.	gene_id "MSTRG.155360"; transcript_id "MSTRG.155360.93"; exon_number "1";
chr5	StringTie	exon	142712801	142712877	1000	+	.	gene_id "MSTRG.155360"; transcript_id "MSTRG.155360.93"; exon_number "2";
chr5	StringTie	exon	142716208	142716334	1000	+	.	gene_id "MSTRG.155360"; transcript_id "MSTRG.155360.93"; exon_number "3";
chr5	StringTie	exon	142718116	142718266	1000	+	.	gene_id "MSTRG.155360"; transcript_id "MSTRG.155360.93"; exon_number "4";
chr5	StringTie	exon	142719945	142719975	1000	+	.	gene_id "MSTRG.155360"; transcript_id "MSTRG.155360.93"; exon_number "5";
chr5	StringTie	transcript	142706178	142718445	1000	+	.	gene_id "MSTRG.155360"; transcript_id "MSTRG.155360.94";
chr5	StringTie	exon	142706178	142712889	1000	+	.	gene_id "MSTRG.155360"; transcript_id "MSTRG.155360.94"; exon_number "1";
chr5	StringTie	exon	142716208	142716334	1000	+	.	gene_id "MSTRG.155360"; transcript_id "MSTRG.155360.94"; exon_number "2";
chr5	StringTie	exon	142718116	142718266	1000	+	.	gene_id "MSTRG.155360"; transcript_id "MSTRG.155360.94"; exon_number "3";
chr5	StringTie	exon	142718362	142718445	1000	+	.	gene_id "MSTRG.155360"; transcript_id "MSTRG.155360.94"; exon_number "4";
chr5	StringTie	transcript	142706192	142761065	1000	+	.	gene_id "MSTRG.155360"; transcript_id "MSTRG.155360.95";
chr5	StringTie	exon	142706192	142710159	1000	+	.	gene_id "MSTRG.155360"; transcript_id "MSTRG.155360.95"; exon_number "1";
chr5	StringTie	exon	142712801	142712877	1000	+	.	gene_id "MSTRG.155360"; transcript_id "MSTRG.155360.95"; exon_number "2";
chr5	StringTie	exon	142716208	142716334	1000	+	.	gene_id "MSTRG.155360"; transcript_id "MSTRG.155360.95"; exon_number "3";
chr5	StringTie	exon	142718116	142718266	1000	+	.	gene_id "MSTRG.155360"; transcript_id "MSTRG.155360.95"; exon_number "4";
chr5	StringTie	exon	142745208	142745718	1000	+	.	gene_id "MSTRG.155360"; transcript_id "MSTRG.155360.95"; exon_number "5";
chr5	StringTie	exon	142756734	142756830	1000	+	.	gene_id "MSTRG.155360"; transcript_id "MSTRG.155360.95"; exon_number "6";
chr5	StringTie	exon	142757827	142757903	1000	+	.	gene_id "MSTRG.155360"; transcript_id "MSTRG.155360.95"; exon_number "7";
chr5	StringTie	exon	142759086	142761065	1000	+	.	gene_id "MSTRG.155360"; transcript_id "MSTRG.155360.95"; exon_number "8";
chr5	StringTie	transcript	142706198	142719968	1000	+	.	gene_id "MSTRG.155360"; transcript_id "MSTRG.155360.96";
chr5	StringTie	exon	142706198	142712877	1000	+	.	gene_id "MSTRG.155360"; transcript_id "MSTRG.155360.96"; exon_number "1";
chr5	StringTie	exon	142716208	142716334	1000	+	.	gene_id "MSTRG.155360"; transcript_id "MSTRG.155360.96"; exon_number "2";
chr5	StringTie	exon	142718116	142718266	1000	+	.	gene_id "MSTRG.155360"; transcript_id "MSTRG.155360.96"; exon_number "3";
chr5	StringTie	exon	142719945	142719968	1000	+	.	gene_id "MSTRG.155360"; transcript_id "MSTRG.155360.96"; exon_number "4";
chr5	StringTie	transcript	142711726	142768624	1000	+	.	gene_id "MSTRG.155360"; transcript_id "MSTRG.155360.97";
chr5	StringTie	exon	142711726	142711884	1000	+	.	gene_id "MSTRG.155360"; transcript_id "MSTRG.155360.97"; exon_number "1";
chr5	StringTie	exon	142712801	142712889	1000	+	.	gene_id "MSTRG.155360"; transcript_id "MSTRG.155360.97"; exon_number "2";
chr5	StringTie	exon	142716208	142716334	1000	+	.	gene_id "MSTRG.155360"; transcript_id "MSTRG.155360.97"; exon_number "3";
chr5	StringTie	exon	142718116	142718266	1000	+	.	gene_id "MSTRG.155360"; transcript_id "MSTRG.155360.97"; exon_number "4";
chr5	StringTie	exon	142722248	142722538	1000	+	.	gene_id "MSTRG.155360"; transcript_id "MSTRG.155360.97"; exon_number "5";
chr5	StringTie	exon	142745208	142745718	1000	+	.	gene_id "MSTRG.155360"; transcript_id "MSTRG.155360.97"; exon_number "6";
chr5	StringTie	exon	142753101	142753227	1000	+	.	gene_id "MSTRG.155360"; transcript_id "MSTRG.155360.97"; exon_number "7";
chr5	StringTie	exon	142756734	142756830	1000	+	.	gene_id "MSTRG.155360"; transcript_id "MSTRG.155360.97"; exon_number "8";
chr5	StringTie	exon	142757827	142757903	1000	+	.	gene_id "MSTRG.155360"; transcript_id "MSTRG.155360.97"; exon_number "9";
chr5	StringTie	exon	142759086	142768624	1000	+	.	gene_id "MSTRG.155360"; transcript_id "MSTRG.155360.97"; exon_number "10";
chr5	StringTie	transcript	142716207	142718257	1000	+	.	gene_id "MSTRG.155360"; transcript_id "MSTRG.155360.98";
chr5	StringTie	exon	142716207	142716334	1000	+	.	gene_id "MSTRG.155360"; transcript_id "MSTRG.155360.98"; exon_number "1";
chr5	StringTie	exon	142718067	142718257	1000	+	.	gene_id "MSTRG.155360"; transcript_id "MSTRG.155360.98"; exon_number "2";
chr5	StringTie	transcript	142722457	142761203	1000	+	.	gene_id "MSTRG.155360"; transcript_id "MSTRG.155360.99";
chr5	StringTie	exon	142722457	142722538	1000	+	.	gene_id "MSTRG.155360"; transcript_id "MSTRG.155360.99"; exon_number "1";
chr5	StringTie	exon	142745208	142745718	1000	+	.	gene_id "MSTRG.155360"; transcript_id "MSTRG.155360.99"; exon_number "2";
chr5	StringTie	exon	142753101	142753227	1000	+	.	gene_id "MSTRG.155360"; transcript_id "MSTRG.155360.99"; exon_number "3";
chr5	StringTie	exon	142756734	142756830	1000	+	.	gene_id "MSTRG.155360"; transcript_id "MSTRG.155360.99"; exon_number "4";
```
