## Additional File 7 - TCGA transcript assembly for "Widespread 3’ UTR splicing regulates expression of oncogene transcripts in sequence-dependent and independent manners": all_tissues_agg-agg-agg.gtf (part 579 of 2216)

```
chr5	StringTie	exon	142757827	142757934	1000	+	.	gene_id "MSTRG.155360"; transcript_id "MSTRG.155360.99"; exon_number "5";
chr5	StringTie	exon	142759086	142761203	1000	+	.	gene_id "MSTRG.155360"; transcript_id "MSTRG.155360.99"; exon_number "6";
chr5	StringTie	transcript	142390942	142398853	1000	-	.	gene_id "MSTRG.155361"; transcript_id "MSTRG.155361.1";
chr5	StringTie	exon	142390942	142391731	1000	-	.	gene_id "MSTRG.155361"; transcript_id "MSTRG.155361.1"; exon_number "1";
chr5	StringTie	exon	142394478	142394633	1000	-	.	gene_id "MSTRG.155361"; transcript_id "MSTRG.155361.1"; exon_number "2";
chr5	StringTie	exon	142398739	142398853	1000	-	.	gene_id "MSTRG.155361"; transcript_id "MSTRG.155361.1"; exon_number "3";
chr5	StringTie	transcript	142420438	142427035	1000	-	.	gene_id "MSTRG.155362"; transcript_id "MSTRG.155362.1";
chr5	StringTie	exon	142420438	142421322	1000	-	.	gene_id "MSTRG.155362"; transcript_id "MSTRG.155362.1"; exon_number "1";
chr5	StringTie	exon	142421863	142421887	1000	-	.	gene_id "MSTRG.155362"; transcript_id "MSTRG.155362.1"; exon_number "2";
chr5	StringTie	exon	142426359	142427035	1000	-	.	gene_id "MSTRG.155362"; transcript_id "MSTRG.155362.1"; exon_number "3";
chr5	StringTie	transcript	142429868	142452633	1000	-	.	gene_id "MSTRG.155363"; transcript_id "MSTRG.155363.1";
chr5	StringTie	exon	142429868	142430053	1000	-	.	gene_id "MSTRG.155363"; transcript_id "MSTRG.155363.1"; exon_number "1";
chr5	StringTie	exon	142452519	142452633	1000	-	.	gene_id "MSTRG.155363"; transcript_id "MSTRG.155363.1"; exon_number "2";
chr5	StringTie	transcript	142441346	142446168	1000	-	.	gene_id "MSTRG.155364"; transcript_id "MSTRG.155364.1";
chr5	StringTie	exon	142441346	142441892	1000	-	.	gene_id "MSTRG.155364"; transcript_id "MSTRG.155364.1"; exon_number "1";
chr5	StringTie	exon	142446046	142446168	1000	-	.	gene_id "MSTRG.155364"; transcript_id "MSTRG.155364.1"; exon_number "2";
chr5	StringTie	transcript	142444862	142446577	1000	-	.	gene_id "MSTRG.155364"; transcript_id "MSTRG.155364.2";
chr5	StringTie	exon	142444862	142445287	1000	-	.	gene_id "MSTRG.155364"; transcript_id "MSTRG.155364.2"; exon_number "1";
chr5	StringTie	exon	142446046	142446577	1000	-	.	gene_id "MSTRG.155364"; transcript_id "MSTRG.155364.2"; exon_number "2";
chr5	StringTie	transcript	142465571	142475445	1000	-	.	gene_id "MSTRG.155365"; transcript_id "MSTRG.155365.1";
chr5	StringTie	exon	142465571	142465919	1000	-	.	gene_id "MSTRG.155365"; transcript_id "MSTRG.155365.1"; exon_number "1";
chr5	StringTie	exon	142468703	142468807	1000	-	.	gene_id "MSTRG.155365"; transcript_id "MSTRG.155365.1"; exon_number "2";
chr5	StringTie	exon	142475364	142475445	1000	-	.	gene_id "MSTRG.155365"; transcript_id "MSTRG.155365.1"; exon_number "3";
chr5	StringTie	transcript	142556573	142560142	1000	.	.	gene_id "MSTRG.155366"; transcript_id "MSTRG.155366.1";
chr5	StringTie	exon	142556573	142560142	1000	.	.	gene_id "MSTRG.155366"; transcript_id "MSTRG.155366.1"; exon_number "1";
chr5	StringTie	transcript	142561200	142561745	1000	.	.	gene_id "MSTRG.155367"; transcript_id "MSTRG.155367.1";
chr5	StringTie	exon	142561200	142561745	1000	.	.	gene_id "MSTRG.155367"; transcript_id "MSTRG.155367.1"; exon_number "1";
chr5	StringTie	transcript	142562070	142563701	1000	.	.	gene_id "MSTRG.155368"; transcript_id "MSTRG.155368.1";
chr5	StringTie	exon	142562070	142563701	1000	.	.	gene_id "MSTRG.155368"; transcript_id "MSTRG.155368.1"; exon_number "1";
chr5	StringTie	transcript	142564576	142564796	1000	.	.	gene_id "MSTRG.155369"; transcript_id "MSTRG.155369.1";
chr5	StringTie	exon	142564576	142564796	1000	.	.	gene_id "MSTRG.155369"; transcript_id "MSTRG.155369.1"; exon_number "1";
chr1	StringTie	transcript	217170288	217172524	1000	.	.	gene_id "MSTRG.15537"; transcript_id "MSTRG.15537.1";
chr1	StringTie	exon	217170288	217172524	1000	.	.	gene_id "MSTRG.15537"; transcript_id "MSTRG.15537.1"; exon_number "1";
chr5	StringTie	transcript	142566700	142567076	1000	+	.	gene_id "MSTRG.155370"; transcript_id "ENST00000427031"; gene_name "RPS12P10"; ref_gene_id "ENSG00000225147";
chr5	StringTie	exon	142566700	142567076	1000	+	.	gene_id "MSTRG.155370"; transcript_id "ENST00000427031"; exon_number "1"; gene_name "RPS12P10"; ref_gene_id "ENSG00000225147";
chr5	StringTie	transcript	142567105	142567409	1000	.	.	gene_id "MSTRG.155371"; transcript_id "MSTRG.155371.1";
chr5	StringTie	exon	142567105	142567409	1000	.	.	gene_id "MSTRG.155371"; transcript_id "MSTRG.155371.1"; exon_number "1";
chr5	StringTie	transcript	142569666	142574308	1000	.	.	gene_id "MSTRG.155372"; transcript_id "MSTRG.155372.1";
chr5	StringTie	exon	142569666	142574308	1000	.	.	gene_id "MSTRG.155372"; transcript_id "MSTRG.155372.1"; exon_number "1";
chr5	StringTie	transcript	142575998	142576475	1000	.	.	gene_id "MSTRG.155373"; transcript_id "MSTRG.155373.1";
chr5	StringTie	exon	142575998	142576475	1000	.	.	gene_id "MSTRG.155373"; transcript_id "MSTRG.155373.1"; exon_number "1";
chr5	StringTie	transcript	142576999	142577227	1000	.	.	gene_id "MSTRG.155374"; transcript_id "MSTRG.155374.1";
chr5	StringTie	exon	142576999	142577227	1000	.	.	gene_id "MSTRG.155374"; transcript_id "MSTRG.155374.1"; exon_number "1";
chr5	StringTie	transcript	142579854	142580102	1000	.	.	gene_id "MSTRG.155375"; transcript_id "MSTRG.155375.1";
chr5	StringTie	exon	142579854	142580102	1000	.	.	gene_id "MSTRG.155375"; transcript_id "MSTRG.155375.1"; exon_number "1";
chr5	StringTie	transcript	142594752	142686385	1000	-	.	gene_id "MSTRG.155376"; transcript_id "ENST00000337706"; gene_name "FGF1"; ref_gene_id "ENSG00000113578";
chr5	StringTie	exon	142594752	142595484	1000	-	.	gene_id "MSTRG.155376"; transcript_id "ENST00000337706"; exon_number "1"; gene_name "FGF1"; ref_gene_id "ENSG00000113578";
chr5	StringTie	exon	142600702	142600805	1000	-	.	gene_id "MSTRG.155376"; transcript_id "ENST00000337706"; exon_number "2"; gene_name "FGF1"; ref_gene_id "ENSG00000113578";
chr5	StringTie	exon	142613959	142614161	1000	-	.	gene_id "MSTRG.155376"; transcript_id "ENST00000337706"; exon_number "3"; gene_name "FGF1"; ref_gene_id "ENSG00000113578";
chr5	StringTie	exon	142685957	142686385	1000	-	.	gene_id "MSTRG.155376"; transcript_id "ENST00000337706"; exon_number "4"; gene_name "FGF1"; ref_gene_id "ENSG00000113578";
chr5	StringTie	transcript	142592178	142621342	1000	-	.	gene_id "MSTRG.155376"; transcript_id "ENST00000359370"; gene_name "FGF1"; ref_gene_id "ENSG00000113578";
chr5	StringTie	exon	142592178	142595484	1000	-	.	gene_id "MSTRG.155376"; transcript_id "ENST00000359370"; exon_number "1"; gene_name "FGF1"; ref_gene_id "ENSG00000113578";
chr5	StringTie	exon	142600702	142600805	1000	-	.	gene_id "MSTRG.155376"; transcript_id "ENST00000359370"; exon_number "2"; gene_name "FGF1"; ref_gene_id "ENSG00000113578";
chr5	StringTie	exon	142613959	142614161	1000	-	.	gene_id "MSTRG.155376"; transcript_id "ENST00000359370"; exon_number "3"; gene_name "FGF1"; ref_gene_id "ENSG00000113578";
chr5	StringTie	exon	142621297	142621342	1000	-	.	gene_id "MSTRG.155376"; transcript_id "ENST00000359370"; exon_number "4"; gene_name "FGF1"; ref_gene_id "ENSG00000113578";
chr5	StringTie	transcript	142595088	142686051	1000	-	.	gene_id "MSTRG.155376"; transcript_id "ENST00000360966"; gene_name "FGF1"; ref_gene_id "ENSG00000113578";
chr5	StringTie	exon	142595088	142595484	1000	-	.	gene_id "MSTRG.155376"; transcript_id "ENST00000360966"; exon_number "1"; gene_name "FGF1"; ref_gene_id "ENSG00000113578";
chr5	StringTie	exon	142613959	142614161	1000	-	.	gene_id "MSTRG.155376"; transcript_id "ENST00000360966"; exon_number "2"; gene_name "FGF1"; ref_gene_id "ENSG00000113578";
chr5	StringTie	exon	142685957	142686051	1000	-	.	gene_id "MSTRG.155376"; transcript_id "ENST00000360966"; exon_number "3"; gene_name "FGF1"; ref_gene_id "ENSG00000113578";
chr5	StringTie	transcript	142593369	142685672	1000	-	.	gene_id "MSTRG.155376"; transcript_id "ENST00000378046"; gene_name "FGF1"; ref_gene_id "ENSG00000113578";
chr5	StringTie	exon	142593369	142595484	1000	-	.	gene_id "MSTRG.155376"; transcript_id "ENST00000378046"; exon_number "1"; gene_name "FGF1"; ref_gene_id "ENSG00000113578";
chr5	StringTie	exon	142600702	142600805	1000	-	.	gene_id "MSTRG.155376"; transcript_id "ENST00000378046"; exon_number "2"; gene_name "FGF1"; ref_gene_id "ENSG00000113578";
chr5	StringTie	exon	142613959	142614161	1000	-	.	gene_id "MSTRG.155376"; transcript_id "ENST00000378046"; exon_number "3"; gene_name "FGF1"; ref_gene_id "ENSG00000113578";
chr5	StringTie	exon	142685514	142685672	1000	-	.	gene_id "MSTRG.155376"; transcript_id "ENST00000378046"; exon_number "4"; gene_name "FGF1"; ref_gene_id "ENSG00000113578";
chr5	StringTie	transcript	142600800	142644201	1000	-	.	gene_id "MSTRG.155376"; transcript_id "ENST00000394496"; gene_name "FGF1"; ref_gene_id "ENSG00000113578";
chr5	StringTie	exon	142600800	142600805	1000	-	.	gene_id "MSTRG.155376"; transcript_id "ENST00000394496"; exon_number "1"; gene_name "FGF1"; ref_gene_id "ENSG00000113578";
chr5	StringTie	exon	142613959	142614161	1000	-	.	gene_id "MSTRG.155376"; transcript_id "ENST00000394496"; exon_number "2"; gene_name "FGF1"; ref_gene_id "ENSG00000113578";
chr5	StringTie	exon	142644113	142644201	1000	-	.	gene_id "MSTRG.155376"; transcript_id "ENST00000394496"; exon_number "3"; gene_name "FGF1"; ref_gene_id "ENSG00000113578";
chr5	StringTie	transcript	142595231	142698021	1000	-	.	gene_id "MSTRG.155376"; transcript_id "ENST00000407758"; gene_name "FGF1"; ref_gene_id "ENSG00000113578";
chr5	StringTie	exon	142595231	142595484	1000	-	.	gene_id "MSTRG.155376"; transcript_id "ENST00000407758"; exon_number "1"; gene_name "FGF1"; ref_gene_id "ENSG00000113578";
chr5	StringTie	exon	142600702	142600800	1000	-	.	gene_id "MSTRG.155376"; transcript_id "ENST00000407758"; exon_number "2"; gene_name "FGF1"; ref_gene_id "ENSG00000113578";
chr5	StringTie	exon	142613959	142614161	1000	-	.	gene_id "MSTRG.155376"; transcript_id "ENST00000407758"; exon_number "3"; gene_name "FGF1"; ref_gene_id "ENSG00000113578";
chr5	StringTie	exon	142697622	142697715	1000	-	.	gene_id "MSTRG.155376"; transcript_id "ENST00000407758"; exon_number "4"; gene_name "FGF1"; ref_gene_id "ENSG00000113578";
chr5	StringTie	exon	142697913	142698021	1000	-	.	gene_id "MSTRG.155376"; transcript_id "ENST00000407758"; exon_number "5"; gene_name "FGF1"; ref_gene_id "ENSG00000113578";
chr5	StringTie	transcript	142614005	142686066	1000	-	.	gene_id "MSTRG.155376"; transcript_id "ENST00000411960"; gene_name "FGF1"; ref_gene_id "ENSG00000113578";
chr5	StringTie	exon	142614005	142614161	1000	-	.	gene_id "MSTRG.155376"; transcript_id "ENST00000411960"; exon_number "1"; gene_name "FGF1"; ref_gene_id "ENSG00000113578";
chr5	StringTie	exon	142679924	142680067	1000	-	.	gene_id "MSTRG.155376"; transcript_id "ENST00000411960"; exon_number "2"; gene_name "FGF1"; ref_gene_id "ENSG00000113578";
chr5	StringTie	exon	142680711	142680849	1000	-	.	gene_id "MSTRG.155376"; transcript_id "ENST00000411960"; exon_number "3"; gene_name "FGF1"; ref_gene_id "ENSG00000113578";
chr5	StringTie	exon	142685957	142686066	1000	-	.	gene_id "MSTRG.155376"; transcript_id "ENST00000411960"; exon_number "4"; gene_name "FGF1"; ref_gene_id "ENSG00000113578";
chr5	StringTie	transcript	142595243	142698046	1000	-	.	gene_id "MSTRG.155376"; transcript_id "ENST00000419524"; gene_name "FGF1"; ref_gene_id "ENSG00000113578";
chr5	StringTie	exon	142595243	142595484	1000	-	.	gene_id "MSTRG.155376"; transcript_id "ENST00000419524"; exon_number "1"; gene_name "FGF1"; ref_gene_id "ENSG00000113578";
chr5	StringTie	exon	142600702	142600805	1000	-	.	gene_id "MSTRG.155376"; transcript_id "ENST00000419524"; exon_number "2"; gene_name "FGF1"; ref_gene_id "ENSG00000113578";
chr5	StringTie	exon	142613959	142614161	1000	-	.	gene_id "MSTRG.155376"; transcript_id "ENST00000419524"; exon_number "3"; gene_name "FGF1"; ref_gene_id "ENSG00000113578";
chr5	StringTie	exon	142697913	142698046	1000	-	.	gene_id "MSTRG.155376"; transcript_id "ENST00000419524"; exon_number "4"; gene_name "FGF1"; ref_gene_id "ENSG00000113578";
chr5	StringTie	transcript	142595243	142698046	1000	-	.	gene_id "MSTRG.155376"; transcript_id "ENST00000441680"; gene_name "FGF1"; ref_gene_id "ENSG00000113578";
chr5	StringTie	exon	142595243	142595484	1000	-	.	gene_id "MSTRG.155376"; transcript_id "ENST00000441680"; exon_number "1"; gene_name "FGF1"; ref_gene_id "ENSG00000113578";
chr5	StringTie	exon	142600702	142600805	1000	-	.	gene_id "MSTRG.155376"; transcript_id "ENST00000441680"; exon_number "2"; gene_name "FGF1"; ref_gene_id "ENSG00000113578";
chr5	StringTie	exon	142613959	142614161	1000	-	.	gene_id "MSTRG.155376"; transcript_id "ENST00000441680"; exon_number "3"; gene_name "FGF1"; ref_gene_id "ENSG00000113578";
chr5	StringTie	exon	142697622	142697715	1000	-	.	gene_id "MSTRG.155376"; transcript_id "ENST00000441680"; exon_number "4"; gene_name "FGF1"; ref_gene_id "ENSG00000113578";
chr5	StringTie	exon	142697913	142698046	1000	-	.	gene_id "MSTRG.155376"; transcript_id "ENST00000441680"; exon_number "5"; gene_name "FGF1"; ref_gene_id "ENSG00000113578";
chr5	StringTie	transcript	142595161	142698052	1000	-	.	gene_id "MSTRG.155376"; transcript_id "ENST00000489937"; gene_name "FGF1"; ref_gene_id "ENSG00000113578";
chr5	StringTie	exon	142595161	142595484	1000	-	.	gene_id "MSTRG.155376"; transcript_id "ENST00000489937"; exon_number "1"; gene_name "FGF1"; ref_gene_id "ENSG00000113578";
chr5	StringTie	exon	142613959	142614161	1000	-	.	gene_id "MSTRG.155376"; transcript_id "ENST00000489937"; exon_number "2"; gene_name "FGF1"; ref_gene_id "ENSG00000113578";
chr5	StringTie	exon	142697622	142698052	1000	-	.	gene_id "MSTRG.155376"; transcript_id "ENST00000489937"; exon_number "3"; gene_name "FGF1"; ref_gene_id "ENSG00000113578";
chr5	StringTie	transcript	142595231	142698052	1000	-	.	gene_id "MSTRG.155376"; transcript_id "ENST00000494344"; gene_name "FGF1"; ref_gene_id "ENSG00000113578";
chr5	StringTie	exon	142595231	142595484	1000	-	.	gene_id "MSTRG.155376"; transcript_id "ENST00000494344"; exon_number "1"; gene_name "FGF1"; ref_gene_id "ENSG00000113578";
chr5	StringTie	exon	142600702	142600805	1000	-	.	gene_id "MSTRG.155376"; transcript_id "ENST00000494344"; exon_number "2"; gene_name "FGF1"; ref_gene_id "ENSG00000113578";
chr5	StringTie	exon	142613959	142614161	1000	-	.	gene_id "MSTRG.155376"; transcript_id "ENST00000494344"; exon_number "3"; gene_name "FGF1"; ref_gene_id "ENSG00000113578";
chr5	StringTie	exon	142697622	142698052	1000	-	.	gene_id "MSTRG.155376"; transcript_id "ENST00000494344"; exon_number "4"; gene_name "FGF1"; ref_gene_id "ENSG00000113578";
chr5	StringTie	transcript	142595243	142698052	1000	-	.	gene_id "MSTRG.155376"; transcript_id "ENST00000494579"; gene_name "FGF1"; ref_gene_id "ENSG00000113578";
chr5	StringTie	exon	142595243	142595484	1000	-	.	gene_id "MSTRG.155376"; transcript_id "ENST00000494579"; exon_number "1"; gene_name "FGF1"; ref_gene_id "ENSG00000113578";
chr5	StringTie	exon	142600702	142600805	1000	-	.	gene_id "MSTRG.155376"; transcript_id "ENST00000494579"; exon_number "2"; gene_name "FGF1"; ref_gene_id "ENSG00000113578";
chr5	StringTie	exon	142698008	142698052	1000	-	.	gene_id "MSTRG.155376"; transcript_id "ENST00000494579"; exon_number "3"; gene_name "FGF1"; ref_gene_id "ENSG00000113578";
chr5	StringTie	transcript	142592179	142644301	1000	-	.	gene_id "MSTRG.155376"; transcript_id "ENST00000610990"; gene_name "FGF1"; ref_gene_id "ENSG00000113578";
chr5	StringTie	exon	142592179	142595484	1000	-	.	gene_id "MSTRG.155376"; transcript_id "ENST00000610990"; exon_number "1"; gene_name "FGF1"; ref_gene_id "ENSG00000113578";
chr5	StringTie	exon	142600702	142600805	1000	-	.	gene_id "MSTRG.155376"; transcript_id "ENST00000610990"; exon_number "2"; gene_name "FGF1"; ref_gene_id "ENSG00000113578";
chr5	StringTie	exon	142613959	142614161	1000	-	.	gene_id "MSTRG.155376"; transcript_id "ENST00000610990"; exon_number "3"; gene_name "FGF1"; ref_gene_id "ENSG00000113578";
chr5	StringTie	exon	142644113	142644301	1000	-	.	gene_id "MSTRG.155376"; transcript_id "ENST00000610990"; exon_number "4"; gene_name "FGF1"; ref_gene_id "ENSG00000113578";
chr5	StringTie	transcript	142592179	142686495	1000	-	.	gene_id "MSTRG.155376"; transcript_id "ENST00000612258"; gene_name "FGF1"; ref_gene_id "ENSG00000113578";
chr5	StringTie	exon	142592179	142595484	1000	-	.	gene_id "MSTRG.155376"; transcript_id "ENST00000612258"; exon_number "1"; gene_name "FGF1"; ref_gene_id "ENSG00000113578";
chr5	StringTie	exon	142600702	142600805	1000	-	.	gene_id "MSTRG.155376"; transcript_id "ENST00000612258"; exon_number "2"; gene_name "FGF1"; ref_gene_id "ENSG00000113578";
chr5	StringTie	exon	142613959	142614161	1000	-	.	gene_id "MSTRG.155376"; transcript_id "ENST00000612258"; exon_number "3"; gene_name "FGF1"; ref_gene_id "ENSG00000113578";
chr5	StringTie	exon	142685957	142686088	1000	-	.	gene_id "MSTRG.155376"; transcript_id "ENST00000612258"; exon_number "4"; gene_name "FGF1"; ref_gene_id "ENSG00000113578";
chr5	StringTie	exon	142686436	142686495	1000	-	.	gene_id "MSTRG.155376"; transcript_id "ENST00000612258"; exon_number "5"; gene_name "FGF1"; ref_gene_id "ENSG00000113578";
chr5	StringTie	transcript	142592179	142685703	1000	-	.	gene_id "MSTRG.155376"; transcript_id "ENST00000619447"; gene_name "FGF1"; ref_gene_id "ENSG00000113578";
chr5	StringTie	exon	142592179	142595484	1000	-	.	gene_id "MSTRG.155376"; transcript_id "ENST00000619447"; exon_number "1"; gene_name "FGF1"; ref_gene_id "ENSG00000113578";
chr5	StringTie	exon	142600702	142600805	1000	-	.	gene_id "MSTRG.155376"; transcript_id "ENST00000619447"; exon_number "2"; gene_name "FGF1"; ref_gene_id "ENSG00000113578";
chr5	StringTie	exon	142613959	142614161	1000	-	.	gene_id "MSTRG.155376"; transcript_id "ENST00000619447"; exon_number "3"; gene_name "FGF1"; ref_gene_id "ENSG00000113578";
chr5	StringTie	exon	142685499	142685703	1000	-	.	gene_id "MSTRG.155376"; transcript_id "ENST00000619447"; exon_number "4"; gene_name "FGF1"; ref_gene_id "ENSG00000113578";
chr5	StringTie	transcript	142592179	142698070	1000	-	.	gene_id "MSTRG.155376"; transcript_id "ENST00000621536"; gene_name "FGF1"; ref_gene_id "ENSG00000113578";
chr5	StringTie	exon	142592179	142595484	1000	-	.	gene_id "MSTRG.155376"; transcript_id "ENST00000621536"; exon_number "1"; gene_name "FGF1"; ref_gene_id "ENSG00000113578";
chr5	StringTie	exon	142600702	142600805	1000	-	.	gene_id "MSTRG.155376"; transcript_id "ENST00000621536"; exon_number "2"; gene_name "FGF1"; ref_gene_id "ENSG00000113578";
chr5	StringTie	exon	142613959	142614161	1000	-	.	gene_id "MSTRG.155376"; transcript_id "ENST00000621536"; exon_number "3"; gene_name "FGF1"; ref_gene_id "ENSG00000113578";
chr5	StringTie	exon	142697622	142698070	1000	-	.	gene_id "MSTRG.155376"; transcript_id "ENST00000621536"; exon_number "4"; gene_name "FGF1"; ref_gene_id "ENSG00000113578";
chr5	StringTie	transcript	142591761	142698143	1000	-	.	gene_id "MSTRG.155376"; transcript_id "MSTRG.155376.1";
chr5	StringTie	exon	142591761	142595481	1000	-	.	gene_id "MSTRG.155376"; transcript_id "MSTRG.155376.1"; exon_number "1";
chr5	StringTie	exon	142600702	142600805	1000	-	.	gene_id "MSTRG.155376"; transcript_id "MSTRG.155376.1"; exon_number "2";
chr5	StringTie	exon	142613959	142614161	1000	-	.	gene_id "MSTRG.155376"; transcript_id "MSTRG.155376.1"; exon_number "3";
chr5	StringTie	exon	142679924	142680067	1000	-	.	gene_id "MSTRG.155376"; transcript_id "MSTRG.155376.1"; exon_number "4";
chr5	StringTie	exon	142680711	142680849	1000	-	.	gene_id "MSTRG.155376"; transcript_id "MSTRG.155376.1"; exon_number "5";
chr5	StringTie	exon	142685957	142686088	1000	-	.	gene_id "MSTRG.155376"; transcript_id "MSTRG.155376.1"; exon_number "6";
chr5	StringTie	exon	142697622	142697715	1000	-	.	gene_id "MSTRG.155376"; transcript_id "MSTRG.155376.1"; exon_number "7";
chr5	StringTie	exon	142697913	142698143	1000	-	.	gene_id "MSTRG.155376"; transcript_id "MSTRG.155376.1"; exon_number "8";
chr5	StringTie	transcript	142592175	142686147	1000	-	.	gene_id "MSTRG.155376"; transcript_id "MSTRG.155376.10";
chr5	StringTie	exon	142592175	142595484	1000	-	.	gene_id "MSTRG.155376"; transcript_id "MSTRG.155376.10"; exon_number "1";
chr5	StringTie	exon	142600702	142600800	1000	-	.	gene_id "MSTRG.155376"; transcript_id "MSTRG.155376.10"; exon_number "2";
chr5	StringTie	exon	142613959	142614161	1000	-	.	gene_id "MSTRG.155376"; transcript_id "MSTRG.155376.10"; exon_number "3";
chr5	StringTie	exon	142685957	142686147	1000	-	.	gene_id "MSTRG.155376"; transcript_id "MSTRG.155376.10"; exon_number "4";
chr5	StringTie	transcript	142592175	142685661	1000	-	.	gene_id "MSTRG.155376"; transcript_id "MSTRG.155376.11";
chr5	StringTie	exon	142592175	142595481	1000	-	.	gene_id "MSTRG.155376"; transcript_id "MSTRG.155376.11"; exon_number "1";
chr5	StringTie	exon	142600702	142600805	1000	-	.	gene_id "MSTRG.155376"; transcript_id "MSTRG.155376.11"; exon_number "2";
chr5	StringTie	exon	142613959	142614161	1000	-	.	gene_id "MSTRG.155376"; transcript_id "MSTRG.155376.11"; exon_number "3";
chr5	StringTie	exon	142685514	142685661	1000	-	.	gene_id "MSTRG.155376"; transcript_id "MSTRG.155376.11"; exon_number "4";
chr5	StringTie	transcript	142592175	142698014	1000	-	.	gene_id "MSTRG.155376"; transcript_id "MSTRG.155376.12";
chr5	StringTie	exon	142592175	142595481	1000	-	.	gene_id "MSTRG.155376"; transcript_id "MSTRG.155376.12"; exon_number "1";
chr5	StringTie	exon	142600702	142600805	1000	-	.	gene_id "MSTRG.155376"; transcript_id "MSTRG.155376.12"; exon_number "2";
chr5	StringTie	exon	142613959	142614161	1000	-	.	gene_id "MSTRG.155376"; transcript_id "MSTRG.155376.12"; exon_number "3";
chr5	StringTie	exon	142685957	142686088	1000	-	.	gene_id "MSTRG.155376"; transcript_id "MSTRG.155376.12"; exon_number "4";
chr5	StringTie	exon	142697622	142697715	1000	-	.	gene_id "MSTRG.155376"; transcript_id "MSTRG.155376.12"; exon_number "5";
chr5	StringTie	exon	142697913	142698014	1000	-	.	gene_id "MSTRG.155376"; transcript_id "MSTRG.155376.12"; exon_number "6";
chr5	StringTie	transcript	142594752	142698098	1000	-	.	gene_id "MSTRG.155376"; transcript_id "MSTRG.155376.19";
chr5	StringTie	exon	142594752	142595484	1000	-	.	gene_id "MSTRG.155376"; transcript_id "MSTRG.155376.19"; exon_number "1";
chr5	StringTie	exon	142600702	142600805	1000	-	.	gene_id "MSTRG.155376"; transcript_id "MSTRG.155376.19"; exon_number "2";
chr5	StringTie	exon	142613959	142614161	1000	-	.	gene_id "MSTRG.155376"; transcript_id "MSTRG.155376.19"; exon_number "3";
chr5	StringTie	exon	142685957	142686088	1000	-	.	gene_id "MSTRG.155376"; transcript_id "MSTRG.155376.19"; exon_number "4";
chr5	StringTie	exon	142697622	142698098	1000	-	.	gene_id "MSTRG.155376"; transcript_id "MSTRG.155376.19"; exon_number "5";
chr5	StringTie	transcript	142591909	142644254	1000	-	.	gene_id "MSTRG.155376"; transcript_id "MSTRG.155376.2";
chr5	StringTie	exon	142591909	142595481	1000	-	.	gene_id "MSTRG.155376"; transcript_id "MSTRG.155376.2"; exon_number "1";
chr5	StringTie	exon	142600702	142600805	1000	-	.	gene_id "MSTRG.155376"; transcript_id "MSTRG.155376.2"; exon_number "2";
chr5	StringTie	exon	142613959	142614161	1000	-	.	gene_id "MSTRG.155376"; transcript_id "MSTRG.155376.2"; exon_number "3";
chr5	StringTie	exon	142644113	142644254	1000	-	.	gene_id "MSTRG.155376"; transcript_id "MSTRG.155376.2"; exon_number "4";
chr5	StringTie	transcript	142595088	142698143	1000	-	.	gene_id "MSTRG.155376"; transcript_id "MSTRG.155376.21";
chr5	StringTie	exon	142595088	142595484	1000	-	.	gene_id "MSTRG.155376"; transcript_id "MSTRG.155376.21"; exon_number "1";
chr5	StringTie	exon	142613959	142614161	1000	-	.	gene_id "MSTRG.155376"; transcript_id "MSTRG.155376.21"; exon_number "2";
chr5	StringTie	exon	142685957	142686088	1000	-	.	gene_id "MSTRG.155376"; transcript_id "MSTRG.155376.21"; exon_number "3";
chr5	StringTie	exon	142691500	142691629	1000	-	.	gene_id "MSTRG.155376"; transcript_id "MSTRG.155376.21"; exon_number "4";
chr5	StringTie	exon	142697622	142698143	1000	-	.	gene_id "MSTRG.155376"; transcript_id "MSTRG.155376.21"; exon_number "5";
chr5	StringTie	transcript	142595088	142698056	1000	-	.	gene_id "MSTRG.155376"; transcript_id "MSTRG.155376.22";
chr5	StringTie	exon	142595088	142595484	1000	-	.	gene_id "MSTRG.155376"; transcript_id "MSTRG.155376.22"; exon_number "1";
chr5	StringTie	exon	142613959	142614161	1000	-	.	gene_id "MSTRG.155376"; transcript_id "MSTRG.155376.22"; exon_number "2";
chr5	StringTie	exon	142685957	142686088	1000	-	.	gene_id "MSTRG.155376"; transcript_id "MSTRG.155376.22"; exon_number "3";
chr5	StringTie	exon	142697622	142697715	1000	-	.	gene_id "MSTRG.155376"; transcript_id "MSTRG.155376.22"; exon_number "4";
chr5	StringTie	exon	142697913	142698056	1000	-	.	gene_id "MSTRG.155376"; transcript_id "MSTRG.155376.22"; exon_number "5";
chr5	StringTie	transcript	142592074	142627668	1000	-	.	gene_id "MSTRG.155376"; transcript_id "MSTRG.155376.3";
chr5	StringTie	exon	142592074	142595484	1000	-	.	gene_id "MSTRG.155376"; transcript_id "MSTRG.155376.3"; exon_number "1";
chr5	StringTie	exon	142600702	142600805	1000	-	.	gene_id "MSTRG.155376"; transcript_id "MSTRG.155376.3"; exon_number "2";
chr5	StringTie	exon	142613959	142614161	1000	-	.	gene_id "MSTRG.155376"; transcript_id "MSTRG.155376.3"; exon_number "3";
chr5	StringTie	exon	142627458	142627668	1000	-	.	gene_id "MSTRG.155376"; transcript_id "MSTRG.155376.3"; exon_number "4";
chr5	StringTie	transcript	142628534	142644314	1000	-	.	gene_id "MSTRG.155376"; transcript_id "MSTRG.155376.32";
chr5	StringTie	exon	142628534	142628988	1000	-	.	gene_id "MSTRG.155376"; transcript_id "MSTRG.155376.32"; exon_number "1";
chr5	StringTie	exon	142630838	142630965	1000	-	.	gene_id "MSTRG.155376"; transcript_id "MSTRG.155376.32"; exon_number "2";
chr5	StringTie	exon	142644113	142644314	1000	-	.	gene_id "MSTRG.155376"; transcript_id "MSTRG.155376.32"; exon_number "3";
chr5	StringTie	transcript	142658798	142698132	1000	-	.	gene_id "MSTRG.155376"; transcript_id "MSTRG.155376.33";
chr5	StringTie	exon	142658798	142658941	1000	-	.	gene_id "MSTRG.155376"; transcript_id "MSTRG.155376.33"; exon_number "1";
chr5	StringTie	exon	142685957	142686088	1000	-	.	gene_id "MSTRG.155376"; transcript_id "MSTRG.155376.33"; exon_number "2";
chr5	StringTie	exon	142691500	142691629	1000	-	.	gene_id "MSTRG.155376"; transcript_id "MSTRG.155376.33"; exon_number "3";
chr5	StringTie	exon	142697622	142698132	1000	-	.	gene_id "MSTRG.155376"; transcript_id "MSTRG.155376.33"; exon_number "4";
chr5	StringTie	transcript	142660941	142698083	1000	-	.	gene_id "MSTRG.155376"; transcript_id "MSTRG.155376.34";
chr5	StringTie	exon	142660941	142660966	1000	-	.	gene_id "MSTRG.155376"; transcript_id "MSTRG.155376.34"; exon_number "1";
chr5	StringTie	exon	142679924	142680067	1000	-	.	gene_id "MSTRG.155376"; transcript_id "MSTRG.155376.34"; exon_number "2";
chr5	StringTie	exon	142685957	142686088	1000	-	.	gene_id "MSTRG.155376"; transcript_id "MSTRG.155376.34"; exon_number "3";
chr5	StringTie	exon	142697622	142697715	1000	-	.	gene_id "MSTRG.155376"; transcript_id "MSTRG.155376.34"; exon_number "4";
chr5	StringTie	exon	142697913	142698083	1000	-	.	gene_id "MSTRG.155376"; transcript_id "MSTRG.155376.34"; exon_number "5";
chr5	StringTie	transcript	142660945	142698105	1000	-	.	gene_id "MSTRG.155376"; transcript_id "MSTRG.155376.35";
chr5	StringTie	exon	142660945	142660966	1000	-	.	gene_id "MSTRG.155376"; transcript_id "MSTRG.155376.35"; exon_number "1";
chr5	StringTie	exon	142679924	142680067	1000	-	.	gene_id "MSTRG.155376"; transcript_id "MSTRG.155376.35"; exon_number "2";
chr5	StringTie	exon	142680711	142680849	1000	-	.	gene_id "MSTRG.155376"; transcript_id "MSTRG.155376.35"; exon_number "3";
chr5	StringTie	exon	142697622	142698105	1000	-	.	gene_id "MSTRG.155376"; transcript_id "MSTRG.155376.35"; exon_number "4";
chr5	StringTie	transcript	142664764	142686447	1000	-	.	gene_id "MSTRG.155376"; transcript_id "MSTRG.155376.36";
chr5	StringTie	exon	142664764	142664873	1000	-	.	gene_id "MSTRG.155376"; transcript_id "MSTRG.155376.36"; exon_number "1";
chr5	StringTie	exon	142685957	142686447	1000	-	.	gene_id "MSTRG.155376"; transcript_id "MSTRG.155376.36"; exon_number "2";
chr5	StringTie	transcript	142664832	142698080	1000	-	.	gene_id "MSTRG.155376"; transcript_id "MSTRG.155376.37";
chr5	StringTie	exon	142664832	142664873	1000	-	.	gene_id "MSTRG.155376"; transcript_id "MSTRG.155376.37"; exon_number "1";
chr5	StringTie	exon	142679924	142680067	1000	-	.	gene_id "MSTRG.155376"; transcript_id "MSTRG.155376.37"; exon_number "2";
chr5	StringTie	exon	142685957	142686088	1000	-	.	gene_id "MSTRG.155376"; transcript_id "MSTRG.155376.37"; exon_number "3";
chr5	StringTie	exon	142697622	142698080	1000	-	.	gene_id "MSTRG.155376"; transcript_id "MSTRG.155376.37"; exon_number "4";
chr5	StringTie	transcript	142677066	142698132	1000	-	.	gene_id "MSTRG.155376"; transcript_id "MSTRG.155376.38";
chr5	StringTie	exon	142677066	142677543	1000	-	.	gene_id "MSTRG.155376"; transcript_id "MSTRG.155376.38"; exon_number "1";
chr5	StringTie	exon	142679924	142680067	1000	-	.	gene_id "MSTRG.155376"; transcript_id "MSTRG.155376.38"; exon_number "2";
chr5	StringTie	exon	142680711	142680849	1000	-	.	gene_id "MSTRG.155376"; transcript_id "MSTRG.155376.38"; exon_number "3";
chr5	StringTie	exon	142685957	142686088	1000	-	.	gene_id "MSTRG.155376"; transcript_id "MSTRG.155376.38"; exon_number "4";
chr5	StringTie	exon	142697622	142697715	1000	-	.	gene_id "MSTRG.155376"; transcript_id "MSTRG.155376.38"; exon_number "5";
chr5	StringTie	exon	142697913	142698132	1000	-	.	gene_id "MSTRG.155376"; transcript_id "MSTRG.155376.38"; exon_number "6";
chr5	StringTie	transcript	142677140	142698085	1000	-	.	gene_id "MSTRG.155376"; transcript_id "MSTRG.155376.39";
chr5	StringTie	exon	142677140	142677159	1000	-	.	gene_id "MSTRG.155376"; transcript_id "MSTRG.155376.39"; exon_number "1";
chr5	StringTie	exon	142679924	142680067	1000	-	.	gene_id "MSTRG.155376"; transcript_id "MSTRG.155376.39"; exon_number "2";
chr5	StringTie	exon	142685957	142686088	1000	-	.	gene_id "MSTRG.155376"; transcript_id "MSTRG.155376.39"; exon_number "3";
chr5	StringTie	exon	142697622	142698085	1000	-	.	gene_id "MSTRG.155376"; transcript_id "MSTRG.155376.39"; exon_number "4";
chr5	StringTie	transcript	142592087	142621498	1000	-	.	gene_id "MSTRG.155376"; transcript_id "MSTRG.155376.4";
chr5	StringTie	exon	142592087	142595484	1000	-	.	gene_id "MSTRG.155376"; transcript_id "MSTRG.155376.4"; exon_number "1";
chr5	StringTie	exon	142613959	142614161	1000	-	.	gene_id "MSTRG.155376"; transcript_id "MSTRG.155376.4"; exon_number "2";
chr5	StringTie	exon	142621297	142621498	1000	-	.	gene_id "MSTRG.155376"; transcript_id "MSTRG.155376.4"; exon_number "3";
chr5	StringTie	transcript	142677140	142698286	1000	-	.	gene_id "MSTRG.155376"; transcript_id "MSTRG.155376.40";
chr5	StringTie	exon	142677140	142677159	1000	-	.	gene_id "MSTRG.155376"; transcript_id "MSTRG.155376.40"; exon_number "1";
chr5	StringTie	exon	142679924	142680067	1000	-	.	gene_id "MSTRG.155376"; transcript_id "MSTRG.155376.40"; exon_number "2";
chr5	StringTie	exon	142680711	142680849	1000	-	.	gene_id "MSTRG.155376"; transcript_id "MSTRG.155376.40"; exon_number "3";
chr5	StringTie	exon	142685957	142686088	1000	-	.	gene_id "MSTRG.155376"; transcript_id "MSTRG.155376.40"; exon_number "4";
chr5	StringTie	exon	142697622	142698286	1000	-	.	gene_id "MSTRG.155376"; transcript_id "MSTRG.155376.40"; exon_number "5";
chr5	StringTie	transcript	142677516	142698264	1000	-	.	gene_id "MSTRG.155376"; transcript_id "MSTRG.155376.41";
chr5	StringTie	exon	142677516	142677543	1000	-	.	gene_id "MSTRG.155376"; transcript_id "MSTRG.155376.41"; exon_number "1";
chr5	StringTie	exon	142679924	142680067	1000	-	.	gene_id "MSTRG.155376"; transcript_id "MSTRG.155376.41"; exon_number "2";
chr5	StringTie	exon	142680711	142680849	1000	-	.	gene_id "MSTRG.155376"; transcript_id "MSTRG.155376.41"; exon_number "3";
chr5	StringTie	exon	142683696	142683814	1000	-	.	gene_id "MSTRG.155376"; transcript_id "MSTRG.155376.41"; exon_number "4";
chr5	StringTie	exon	142685957	142686088	1000	-	.	gene_id "MSTRG.155376"; transcript_id "MSTRG.155376.41"; exon_number "5";
chr5	StringTie	exon	142697622	142698264	1000	-	.	gene_id "MSTRG.155376"; transcript_id "MSTRG.155376.41"; exon_number "6";
chr5	StringTie	transcript	142679651	142698139	1000	-	.	gene_id "MSTRG.155376"; transcript_id "MSTRG.155376.42";
chr5	StringTie	exon	142679651	142680067	1000	-	.	gene_id "MSTRG.155376"; transcript_id "MSTRG.155376.42"; exon_number "1";
chr5	StringTie	exon	142697622	142698139	1000	-	.	gene_id "MSTRG.155376"; transcript_id "MSTRG.155376.42"; exon_number "2";
chr5	StringTie	transcript	142679796	142698115	1000	-	.	gene_id "MSTRG.155376"; transcript_id "MSTRG.155376.43";
chr5	StringTie	exon	142679796	142680067	1000	-	.	gene_id "MSTRG.155376"; transcript_id "MSTRG.155376.43"; exon_number "1";
chr5	StringTie	exon	142697622	142697715	1000	-	.	gene_id "MSTRG.155376"; transcript_id "MSTRG.155376.43"; exon_number "2";
chr5	StringTie	exon	142697913	142698115	1000	-	.	gene_id "MSTRG.155376"; transcript_id "MSTRG.155376.43"; exon_number "3";
chr5	StringTie	transcript	142679927	142698123	1000	-	.	gene_id "MSTRG.155376"; transcript_id "MSTRG.155376.44";
chr5	StringTie	exon	142679927	142680067	1000	-	.	gene_id "MSTRG.155376"; transcript_id "MSTRG.155376.44"; exon_number "1";
chr5	StringTie	exon	142697622	142697712	1000	-	.	gene_id "MSTRG.155376"; transcript_id "MSTRG.155376.44"; exon_number "2";
chr5	StringTie	exon	142697913	142698123	1000	-	.	gene_id "MSTRG.155376"; transcript_id "MSTRG.155376.44"; exon_number "3";
chr5	StringTie	transcript	142679931	142698089	1000	-	.	gene_id "MSTRG.155376"; transcript_id "MSTRG.155376.45";
chr5	StringTie	exon	142679931	142680067	1000	-	.	gene_id "MSTRG.155376"; transcript_id "MSTRG.155376.45"; exon_number "1";
chr5	StringTie	exon	142685957	142686088	1000	-	.	gene_id "MSTRG.155376"; transcript_id "MSTRG.155376.45"; exon_number "2";
chr5	StringTie	exon	142691500	142691629	1000	-	.	gene_id "MSTRG.155376"; transcript_id "MSTRG.155376.45"; exon_number "3";
chr5	StringTie	exon	142697622	142697715	1000	-	.	gene_id "MSTRG.155376"; transcript_id "MSTRG.155376.45"; exon_number "4";
chr5	StringTie	exon	142697913	142698089	1000	-	.	gene_id "MSTRG.155376"; transcript_id "MSTRG.155376.45"; exon_number "5";
chr5	StringTie	transcript	142680699	142698180	1000	-	.	gene_id "MSTRG.155376"; transcript_id "MSTRG.155376.46";
chr5	StringTie	exon	142680699	142680849	1000	-	.	gene_id "MSTRG.155376"; transcript_id "MSTRG.155376.46"; exon_number "1";
chr5	StringTie	exon	142691500	142691629	1000	-	.	gene_id "MSTRG.155376"; transcript_id "MSTRG.155376.46"; exon_number "2";
chr5	StringTie	exon	142697622	142697715	1000	-	.	gene_id "MSTRG.155376"; transcript_id "MSTRG.155376.46"; exon_number "3";
chr5	StringTie	exon	142697913	142698180	1000	-	.	gene_id "MSTRG.155376"; transcript_id "MSTRG.155376.46"; exon_number "4";
chr5	StringTie	transcript	142680714	142698056	1000	-	.	gene_id "MSTRG.155376"; transcript_id "MSTRG.155376.47";
chr5	StringTie	exon	142680714	142680849	1000	-	.	gene_id "MSTRG.155376"; transcript_id "MSTRG.155376.47"; exon_number "1";
chr5	StringTie	exon	142697622	142697715	1000	-	.	gene_id "MSTRG.155376"; transcript_id "MSTRG.155376.47"; exon_number "2";
chr5	StringTie	exon	142697913	142698056	1000	-	.	gene_id "MSTRG.155376"; transcript_id "MSTRG.155376.47"; exon_number "3";
chr5	StringTie	transcript	142683442	142698039	1000	-	.	gene_id "MSTRG.155376"; transcript_id "MSTRG.155376.48";
chr5	StringTie	exon	142683442	142683814	1000	-	.	gene_id "MSTRG.155376"; transcript_id "MSTRG.155376.48"; exon_number "1";
chr5	StringTie	exon	142697622	142698039	1000	-	.	gene_id "MSTRG.155376"; transcript_id "MSTRG.155376.48"; exon_number "2";
chr5	StringTie	transcript	142683562	142698088	1000	-	.	gene_id "MSTRG.155376"; transcript_id "MSTRG.155376.49";
chr5	StringTie	exon	142683562	142683814	1000	-	.	gene_id "MSTRG.155376"; transcript_id "MSTRG.155376.49"; exon_number "1";
chr5	StringTie	exon	142685957	142686088	1000	-	.	gene_id "MSTRG.155376"; transcript_id "MSTRG.155376.49"; exon_number "2";
chr5	StringTie	exon	142697622	142697715	1000	-	.	gene_id "MSTRG.155376"; transcript_id "MSTRG.155376.49"; exon_number "3";
chr5	StringTie	exon	142697913	142698088	1000	-	.	gene_id "MSTRG.155376"; transcript_id "MSTRG.155376.49"; exon_number "4";
chr5	StringTie	transcript	142592107	142621359	1000	-	.	gene_id "MSTRG.155376"; transcript_id "MSTRG.155376.5";
chr5	StringTie	exon	142592107	142595484	1000	-	.	gene_id "MSTRG.155376"; transcript_id "MSTRG.155376.5"; exon_number "1";
chr5	StringTie	exon	142600702	142600805	1000	-	.	gene_id "MSTRG.155376"; transcript_id "MSTRG.155376.5"; exon_number "2";
chr5	StringTie	exon	142613959	142614161	1000	-	.	gene_id "MSTRG.155376"; transcript_id "MSTRG.155376.5"; exon_number "3";
chr5	StringTie	exon	142621036	142621359	1000	-	.	gene_id "MSTRG.155376"; transcript_id "MSTRG.155376.5"; exon_number "4";
chr5	StringTie	transcript	142684331	142686239	1000	-	.	gene_id "MSTRG.155376"; transcript_id "MSTRG.155376.50";
chr5	StringTie	exon	142684331	142684352	1000	-	.	gene_id "MSTRG.155376"; transcript_id "MSTRG.155376.50"; exon_number "1";
chr5	StringTie	exon	142685957	142686239	1000	-	.	gene_id "MSTRG.155376"; transcript_id "MSTRG.155376.50"; exon_number "2";
chr5	StringTie	transcript	142684635	142698007	1000	-	.	gene_id "MSTRG.155376"; transcript_id "MSTRG.155376.51";
chr5	StringTie	exon	142684635	142684885	1000	-	.	gene_id "MSTRG.155376"; transcript_id "MSTRG.155376.51"; exon_number "1";
chr5	StringTie	exon	142685957	142686088	1000	-	.	gene_id "MSTRG.155376"; transcript_id "MSTRG.155376.51"; exon_number "2";
chr5	StringTie	exon	142697622	142698007	1000	-	.	gene_id "MSTRG.155376"; transcript_id "MSTRG.155376.51"; exon_number "3";
chr5	StringTie	transcript	142691500	142698062	1000	-	.	gene_id "MSTRG.155376"; transcript_id "MSTRG.155376.52";
chr5	StringTie	exon	142691500	142691629	1000	-	.	gene_id "MSTRG.155376"; transcript_id "MSTRG.155376.52"; exon_number "1";
chr5	StringTie	exon	142697622	142697712	1000	-	.	gene_id "MSTRG.155376"; transcript_id "MSTRG.155376.52"; exon_number "2";
chr5	StringTie	exon	142697913	142698062	1000	-	.	gene_id "MSTRG.155376"; transcript_id "MSTRG.155376.52"; exon_number "3";
chr5	StringTie	transcript	142696573	142698143	1000	-	.	gene_id "MSTRG.155376"; transcript_id "MSTRG.155376.53";
chr5	StringTie	exon	142696573	142696602	1000	-	.	gene_id "MSTRG.155376"; transcript_id "MSTRG.155376.53"; exon_number "1";
chr5	StringTie	exon	142697622	142698143	1000	-	.	gene_id "MSTRG.155376"; transcript_id "MSTRG.155376.53"; exon_number "2";
chr5	StringTie	transcript	142592152	142698149	1000	-	.	gene_id "MSTRG.155376"; transcript_id "MSTRG.155376.6";
chr5	StringTie	exon	142592152	142595484	1000	-	.	gene_id "MSTRG.155376"; transcript_id "MSTRG.155376.6"; exon_number "1";
chr5	StringTie	exon	142600702	142600805	1000	-	.	gene_id "MSTRG.155376"; transcript_id "MSTRG.155376.6"; exon_number "2";
chr5	StringTie	exon	142613959	142614161	1000	-	.	gene_id "MSTRG.155376"; transcript_id "MSTRG.155376.6"; exon_number "3";
chr5	StringTie	exon	142685957	142686088	1000	-	.	gene_id "MSTRG.155376"; transcript_id "MSTRG.155376.6"; exon_number "4";
chr5	StringTie	exon	142697622	142697715	1000	-	.	gene_id "MSTRG.155376"; transcript_id "MSTRG.155376.6"; exon_number "5";
chr5	StringTie	exon	142697913	142698149	1000	-	.	gene_id "MSTRG.155376"; transcript_id "MSTRG.155376.6"; exon_number "6";
chr5	StringTie	transcript	142592175	142698058	1000	-	.	gene_id "MSTRG.155376"; transcript_id "MSTRG.155376.7";
chr5	StringTie	exon	142592175	142595481	1000	-	.	gene_id "MSTRG.155376"; transcript_id "MSTRG.155376.7"; exon_number "1";
chr5	StringTie	exon	142600702	142600805	1000	-	.	gene_id "MSTRG.155376"; transcript_id "MSTRG.155376.7"; exon_number "2";
chr5	StringTie	exon	142613959	142614161	1000	-	.	gene_id "MSTRG.155376"; transcript_id "MSTRG.155376.7"; exon_number "3";
chr5	StringTie	exon	142679924	142680067	1000	-	.	gene_id "MSTRG.155376"; transcript_id "MSTRG.155376.7"; exon_number "4";
chr5	StringTie	exon	142685957	142686088	1000	-	.	gene_id "MSTRG.155376"; transcript_id "MSTRG.155376.7"; exon_number "5";
chr5	StringTie	exon	142697622	142697715	1000	-	.	gene_id "MSTRG.155376"; transcript_id "MSTRG.155376.7"; exon_number "6";
chr5	StringTie	exon	142697913	142698058	1000	-	.	gene_id "MSTRG.155376"; transcript_id "MSTRG.155376.7"; exon_number "7";
chr5	StringTie	transcript	142592175	142612872	1000	-	.	gene_id "MSTRG.155376"; transcript_id "MSTRG.155376.8";
chr5	StringTie	exon	142592175	142595481	1000	-	.	gene_id "MSTRG.155376"; transcript_id "MSTRG.155376.8"; exon_number "1";
chr5	StringTie	exon	142612839	142612872	1000	-	.	gene_id "MSTRG.155376"; transcript_id "MSTRG.155376.8"; exon_number "2";
chr5	StringTie	transcript	142592175	142614790	1000	-	.	gene_id "MSTRG.155376"; transcript_id "MSTRG.155376.9";
chr5	StringTie	exon	142592175	142595484	1000	-	.	gene_id "MSTRG.155376"; transcript_id "MSTRG.155376.9"; exon_number "1";
chr5	StringTie	exon	142613959	142614161	1000	-	.	gene_id "MSTRG.155376"; transcript_id "MSTRG.155376.9"; exon_number "2";
chr5	StringTie	exon	142614615	142614790	1000	-	.	gene_id "MSTRG.155376"; transcript_id "MSTRG.155376.9"; exon_number "3";
chr5	StringTie	transcript	142614303	142620011	1000	+	.	gene_id "MSTRG.155377"; transcript_id "MSTRG.155377.1";
chr5	StringTie	exon	142614303	142614706	1000	+	.	gene_id "MSTRG.155377"; transcript_id "MSTRG.155377.1"; exon_number "1";
chr5	StringTie	exon	142615943	142620011	1000	+	.	gene_id "MSTRG.155377"; transcript_id "MSTRG.155377.1"; exon_number "2";
chr5	StringTie	transcript	142770384	143226485	1000	+	.	gene_id "MSTRG.155378"; transcript_id "ENST00000274498"; gene_name "ARHGAP26"; ref_gene_id "ENSG00000145819";
chr5	StringTie	exon	142770384	142770915	1000	+	.	gene_id "MSTRG.155378"; transcript_id "ENST00000274498"; exon_number "1"; gene_name "ARHGAP26"; ref_gene_id "ENSG00000145819";
chr5	StringTie	exon	142873400	142873495	1000	+	.	gene_id "MSTRG.155378"; transcript_id "ENST00000274498"; exon_number "2"; gene_name "ARHGAP26"; ref_gene_id "ENSG00000145819";
chr5	StringTie	exon	142875110	142875171	1000	+	.	gene_id "MSTRG.155378"; transcript_id "ENST00000274498"; exon_number "3"; gene_name "ARHGAP26"; ref_gene_id "ENSG00000145819";
chr5	StringTie	exon	142879374	142879445	1000	+	.	gene_id "MSTRG.155378"; transcript_id "ENST00000274498"; exon_number "4"; gene_name "ARHGAP26"; ref_gene_id "ENSG00000145819";
chr5	StringTie	exon	142885298	142885399	1000	+	.	gene_id "MSTRG.155378"; transcript_id "ENST00000274498"; exon_number "5"; gene_name "ARHGAP26"; ref_gene_id "ENSG00000145819";
chr5	StringTie	exon	142894238	142894348	1000	+	.	gene_id "MSTRG.155378"; transcript_id "ENST00000274498"; exon_number "6"; gene_name "ARHGAP26"; ref_gene_id "ENSG00000145819";
chr5	StringTie	exon	142901935	142902039	1000	+	.	gene_id "MSTRG.155378"; transcript_id "ENST00000274498"; exon_number "7"; gene_name "ARHGAP26"; ref_gene_id "ENSG00000145819";
chr5	StringTie	exon	142903540	142903669	1000	+	.	gene_id "MSTRG.155378"; transcript_id "ENST00000274498"; exon_number "8"; gene_name "ARHGAP26"; ref_gene_id "ENSG00000145819";
chr5	StringTie	exon	142907704	142907804	1000	+	.	gene_id "MSTRG.155378"; transcript_id "ENST00000274498"; exon_number "9"; gene_name "ARHGAP26"; ref_gene_id "ENSG00000145819";
chr5	StringTie	exon	142913199	142913293	1000	+	.	gene_id "MSTRG.155378"; transcript_id "ENST00000274498"; exon_number "10"; gene_name "ARHGAP26"; ref_gene_id "ENSG00000145819";
chr5	StringTie	exon	142932047	142932125	1000	+	.	gene_id "MSTRG.155378"; transcript_id "ENST00000274498"; exon_number "11"; gene_name "ARHGAP26"; ref_gene_id "ENSG00000145819";
chr5	StringTie	exon	143014080	143014116	1000	+	.	gene_id "MSTRG.155378"; transcript_id "ENST00000274498"; exon_number "12"; gene_name "ARHGAP26"; ref_gene_id "ENSG00000145819";
chr5	StringTie	exon	143037196	143037261	1000	+	.	gene_id "MSTRG.155378"; transcript_id "ENST00000274498"; exon_number "13"; gene_name "ARHGAP26"; ref_gene_id "ENSG00000145819";
chr5	StringTie	exon	143041816	143041890	1000	+	.	gene_id "MSTRG.155378"; transcript_id "ENST00000274498"; exon_number "14"; gene_name "ARHGAP26"; ref_gene_id "ENSG00000145819";
chr5	StringTie	exon	143054439	143054526	1000	+	.	gene_id "MSTRG.155378"; transcript_id "ENST00000274498"; exon_number "15"; gene_name "ARHGAP26"; ref_gene_id "ENSG00000145819";
chr5	StringTie	exon	143056028	143056086	1000	+	.	gene_id "MSTRG.155378"; transcript_id "ENST00000274498"; exon_number "16"; gene_name "ARHGAP26"; ref_gene_id "ENSG00000145819";
chr5	StringTie	exon	143057642	143057747	1000	+	.	gene_id "MSTRG.155378"; transcript_id "ENST00000274498"; exon_number "17"; gene_name "ARHGAP26"; ref_gene_id "ENSG00000145819";
chr5	StringTie	exon	143120988	143121147	1000	+	.	gene_id "MSTRG.155378"; transcript_id "ENST00000274498"; exon_number "18"; gene_name "ARHGAP26"; ref_gene_id "ENSG00000145819";
chr5	StringTie	exon	143133967	143134105	1000	+	.	gene_id "MSTRG.155378"; transcript_id "ENST00000274498"; exon_number "19"; gene_name "ARHGAP26"; ref_gene_id "ENSG00000145819";
chr5	StringTie	exon	143147231	143147381	1000	+	.	gene_id "MSTRG.155378"; transcript_id "ENST00000274498"; exon_number "20"; gene_name "ARHGAP26"; ref_gene_id "ENSG00000145819";
chr5	StringTie	exon	143207198	143207473	1000	+	.	gene_id "MSTRG.155378"; transcript_id "ENST00000274498"; exon_number "21"; gene_name "ARHGAP26"; ref_gene_id "ENSG00000145819";
chr5	StringTie	exon	143213997	143214088	1000	+	.	gene_id "MSTRG.155378"; transcript_id "ENST00000274498"; exon_number "22"; gene_name "ARHGAP26"; ref_gene_id "ENSG00000145819";
chr5	StringTie	exon	143222358	143226485	1000	+	.	gene_id "MSTRG.155378"; transcript_id "ENST00000274498"; exon_number "23"; gene_name "ARHGAP26"; ref_gene_id "ENSG00000145819";
chr5	StringTie	transcript	142770407	143229011	1000	+	.	gene_id "MSTRG.155378"; transcript_id "ENST00000378004"; gene_name "ARHGAP26"; ref_gene_id "ENSG00000145819";
chr5	StringTie	exon	142770407	142770915	1000	+	.	gene_id "MSTRG.155378"; transcript_id "ENST00000378004"; exon_number "1"; gene_name "ARHGAP26"; ref_gene_id "ENSG00000145819";
chr5	StringTie	exon	142873400	142873495	1000	+	.	gene_id "MSTRG.155378"; transcript_id "ENST00000378004"; exon_number "2"; gene_name "ARHGAP26"; ref_gene_id "ENSG00000145819";
chr5	StringTie	exon	142875110	142875171	1000	+	.	gene_id "MSTRG.155378"; transcript_id "ENST00000378004"; exon_number "3"; gene_name "ARHGAP26"; ref_gene_id "ENSG00000145819";
chr5	StringTie	exon	142879374	142879445	1000	+	.	gene_id "MSTRG.155378"; transcript_id "ENST00000378004"; exon_number "4"; gene_name "ARHGAP26"; ref_gene_id "ENSG00000145819";
chr5	StringTie	exon	142885298	142885399	1000	+	.	gene_id "MSTRG.155378"; transcript_id "ENST00000378004"; exon_number "5"; gene_name "ARHGAP26"; ref_gene_id "ENSG00000145819";
chr5	StringTie	exon	142894238	142894348	1000	+	.	gene_id "MSTRG.155378"; transcript_id "ENST00000378004"; exon_number "6"; gene_name "ARHGAP26"; ref_gene_id "ENSG00000145819";
chr5	StringTie	exon	142901935	142902039	1000	+	.	gene_id "MSTRG.155378"; transcript_id "ENST00000378004"; exon_number "7"; gene_name "ARHGAP26"; ref_gene_id "ENSG00000145819";
chr5	StringTie	exon	142903540	142903669	1000	+	.	gene_id "MSTRG.155378"; transcript_id "ENST00000378004"; exon_number "8"; gene_name "ARHGAP26"; ref_gene_id "ENSG00000145819";
chr5	StringTie	exon	142907704	142907804	1000	+	.	gene_id "MSTRG.155378"; transcript_id "ENST00000378004"; exon_number "9"; gene_name "ARHGAP26"; ref_gene_id "ENSG00000145819";
chr5	StringTie	exon	142913199	142913293	1000	+	.	gene_id "MSTRG.155378"; transcript_id "ENST00000378004"; exon_number "10"; gene_name "ARHGAP26"; ref_gene_id "ENSG00000145819";
chr5	StringTie	exon	142932047	142932125	1000	+	.	gene_id "MSTRG.155378"; transcript_id "ENST00000378004"; exon_number "11"; gene_name "ARHGAP26"; ref_gene_id "ENSG00000145819";
chr5	StringTie	exon	143014080	143014116	1000	+	.	gene_id "MSTRG.155378"; transcript_id "ENST00000378004"; exon_number "12"; gene_name "ARHGAP26"; ref_gene_id "ENSG00000145819";
chr5	StringTie	exon	143037196	143037261	1000	+	.	gene_id "MSTRG.155378"; transcript_id "ENST00000378004"; exon_number "13"; gene_name "ARHGAP26"; ref_gene_id "ENSG00000145819";
chr5	StringTie	exon	143041816	143041890	1000	+	.	gene_id "MSTRG.155378"; transcript_id "ENST00000378004"; exon_number "14"; gene_name "ARHGAP26"; ref_gene_id "ENSG00000145819";
chr5	StringTie	exon	143054439	143054526	1000	+	.	gene_id "MSTRG.155378"; transcript_id "ENST00000378004"; exon_number "15"; gene_name "ARHGAP26"; ref_gene_id "ENSG00000145819";
chr5	StringTie	exon	143056028	143056086	1000	+	.	gene_id "MSTRG.155378"; transcript_id "ENST00000378004"; exon_number "16"; gene_name "ARHGAP26"; ref_gene_id "ENSG00000145819";
chr5	StringTie	exon	143057642	143057747	1000	+	.	gene_id "MSTRG.155378"; transcript_id "ENST00000378004"; exon_number "17"; gene_name "ARHGAP26"; ref_gene_id "ENSG00000145819";
chr5	StringTie	exon	143120988	143121147	1000	+	.	gene_id "MSTRG.155378"; transcript_id "ENST00000378004"; exon_number "18"; gene_name "ARHGAP26"; ref_gene_id "ENSG00000145819";
chr5	StringTie	exon	143133967	143134105	1000	+	.	gene_id "MSTRG.155378"; transcript_id "ENST00000378004"; exon_number "19"; gene_name "ARHGAP26"; ref_gene_id "ENSG00000145819";
chr5	StringTie	exon	143147231	143147381	1000	+	.	gene_id "MSTRG.155378"; transcript_id "ENST00000378004"; exon_number "20"; gene_name "ARHGAP26"; ref_gene_id "ENSG00000145819";
chr5	StringTie	exon	143207198	143207308	1000	+	.	gene_id "MSTRG.155378"; transcript_id "ENST00000378004"; exon_number "21"; gene_name "ARHGAP26"; ref_gene_id "ENSG00000145819";
chr5	StringTie	exon	143213997	143214088	1000	+	.	gene_id "MSTRG.155378"; transcript_id "ENST00000378004"; exon_number "22"; gene_name "ARHGAP26"; ref_gene_id "ENSG00000145819";
chr5	StringTie	exon	143222358	143229011	1000	+	.	gene_id "MSTRG.155378"; transcript_id "ENST00000378004"; exon_number "23"; gene_name "ARHGAP26"; ref_gene_id "ENSG00000145819";
chr5	StringTie	transcript	142772717	142894335	1000	+	.	gene_id "MSTRG.155378"; transcript_id "ENST00000378013"; gene_name "ARHGAP26"; ref_gene_id "ENSG00000145819";
chr5	StringTie	exon	142772717	142772850	1000	+	.	gene_id "MSTRG.155378"; transcript_id "ENST00000378013"; exon_number "1"; gene_name "ARHGAP26"; ref_gene_id "ENSG00000145819";
chr5	StringTie	exon	142873400	142873495	1000	+	.	gene_id "MSTRG.155378"; transcript_id "ENST00000378013"; exon_number "2"; gene_name "ARHGAP26"; ref_gene_id "ENSG00000145819";
chr5	StringTie	exon	142875110	142875171	1000	+	.	gene_id "MSTRG.155378"; transcript_id "ENST00000378013"; exon_number "3"; gene_name "ARHGAP26"; ref_gene_id "ENSG00000145819";
chr5	StringTie	exon	142879374	142879445	1000	+	.	gene_id "MSTRG.155378"; transcript_id "ENST00000378013"; exon_number "4"; gene_name "ARHGAP26"; ref_gene_id "ENSG00000145819";
chr5	StringTie	exon	142885298	142885399	1000	+	.	gene_id "MSTRG.155378"; transcript_id "ENST00000378013"; exon_number "5"; gene_name "ARHGAP26"; ref_gene_id "ENSG00000145819";
chr5	StringTie	exon	142894238	142894335	1000	+	.	gene_id "MSTRG.155378"; transcript_id "ENST00000378013"; exon_number "6"; gene_name "ARHGAP26"; ref_gene_id "ENSG00000145819";
chr5	StringTie	transcript	143054439	143223194	1000	+	.	gene_id "MSTRG.155378"; transcript_id "ENST00000418236"; gene_name "ARHGAP26"; ref_gene_id "ENSG00000145819";
chr5	StringTie	exon	143054439	143054526	1000	+	.	gene_id "MSTRG.155378"; transcript_id "ENST00000418236"; exon_number "1"; gene_name "ARHGAP26"; ref_gene_id "ENSG00000145819";
chr5	StringTie	exon	143056028	143056086	1000	+	.	gene_id "MSTRG.155378"; transcript_id "ENST00000418236"; exon_number "2"; gene_name "ARHGAP26"; ref_gene_id "ENSG00000145819";
chr5	StringTie	exon	143057642	143057747	1000	+	.	gene_id "MSTRG.155378"; transcript_id "ENST00000418236"; exon_number "3"; gene_name "ARHGAP26"; ref_gene_id "ENSG00000145819";
chr5	StringTie	exon	143120988	143121147	1000	+	.	gene_id "MSTRG.155378"; transcript_id "ENST00000418236"; exon_number "4"; gene_name "ARHGAP26"; ref_gene_id "ENSG00000145819";
chr5	StringTie	exon	143133967	143134105	1000	+	.	gene_id "MSTRG.155378"; transcript_id "ENST00000418236"; exon_number "5"; gene_name "ARHGAP26"; ref_gene_id "ENSG00000145819";
chr5	StringTie	exon	143147231	143147381	1000	+	.	gene_id "MSTRG.155378"; transcript_id "ENST00000418236"; exon_number "6"; gene_name "ARHGAP26"; ref_gene_id "ENSG00000145819";
chr5	StringTie	exon	143213997	143214088	1000	+	.	gene_id "MSTRG.155378"; transcript_id "ENST00000418236"; exon_number "7"; gene_name "ARHGAP26"; ref_gene_id "ENSG00000145819";
chr5	StringTie	exon	143222358	143223194	1000	+	.	gene_id "MSTRG.155378"; transcript_id "ENST00000418236"; exon_number "8"; gene_name "ARHGAP26"; ref_gene_id "ENSG00000145819";
chr5	StringTie	transcript	143121112	143222413	1000	+	.	gene_id "MSTRG.155378"; transcript_id "ENST00000419676"; gene_name "ARHGAP26"; ref_gene_id "ENSG00000145819";
chr5	StringTie	exon	143121112	143121147	1000	+	.	gene_id "MSTRG.155378"; transcript_id "ENST00000419676"; exon_number "1"; gene_name "ARHGAP26"; ref_gene_id "ENSG00000145819";
chr5	StringTie	exon	143133967	143134105	1000	+	.	gene_id "MSTRG.155378"; transcript_id "ENST00000419676"; exon_number "2"; gene_name "ARHGAP26"; ref_gene_id "ENSG00000145819";
chr5	StringTie	exon	143147231	143147381	1000	+	.	gene_id "MSTRG.155378"; transcript_id "ENST00000419676"; exon_number "3"; gene_name "ARHGAP26"; ref_gene_id "ENSG00000145819";
chr5	StringTie	exon	143207383	143207473	1000	+	.	gene_id "MSTRG.155378"; transcript_id "ENST00000419676"; exon_number "4"; gene_name "ARHGAP26"; ref_gene_id "ENSG00000145819";
chr5	StringTie	exon	143213997	143214088	1000	+	.	gene_id "MSTRG.155378"; transcript_id "ENST00000419676"; exon_number "5"; gene_name "ARHGAP26"; ref_gene_id "ENSG00000145819";
chr5	StringTie	exon	143222358	143222413	1000	+	.	gene_id "MSTRG.155378"; transcript_id "ENST00000419676"; exon_number "6"; gene_name "ARHGAP26"; ref_gene_id "ENSG00000145819";
chr5	StringTie	transcript	143207198	143216601	1000	+	.	gene_id "MSTRG.155378"; transcript_id "ENST00000421521"; gene_name "ARHGAP26"; ref_gene_id "ENSG00000145819";
chr5	StringTie	exon	143207198	143207473	1000	+	.	gene_id "MSTRG.155378"; transcript_id "ENST00000421521"; exon_number "1"; gene_name "ARHGAP26"; ref_gene_id "ENSG00000145819";
chr5	StringTie	exon	143213997	143214088	1000	+	.	gene_id "MSTRG.155378"; transcript_id "ENST00000421521"; exon_number "2"; gene_name "ARHGAP26"; ref_gene_id "ENSG00000145819";
chr5	StringTie	exon	143216187	143216601	1000	+	.	gene_id "MSTRG.155378"; transcript_id "ENST00000421521"; exon_number "3"; gene_name "ARHGAP26"; ref_gene_id "ENSG00000145819";
chr5	StringTie	transcript	143121115	143207473	1000	+	.	gene_id "MSTRG.155378"; transcript_id "ENST00000424007"; gene_name "ARHGAP26"; ref_gene_id "ENSG00000145819";
chr5	StringTie	exon	143121115	143121147	1000	+	.	gene_id "MSTRG.155378"; transcript_id "ENST00000424007"; exon_number "1"; gene_name "ARHGAP26"; ref_gene_id "ENSG00000145819";
chr5	StringTie	exon	143133967	143134105	1000	+	.	gene_id "MSTRG.155378"; transcript_id "ENST00000424007"; exon_number "2"; gene_name "ARHGAP26"; ref_gene_id "ENSG00000145819";
chr5	StringTie	exon	143147231	143147381	1000	+	.	gene_id "MSTRG.155378"; transcript_id "ENST00000424007"; exon_number "3"; gene_name "ARHGAP26"; ref_gene_id "ENSG00000145819";
chr5	StringTie	exon	143166027	143166097	1000	+	.	gene_id "MSTRG.155378"; transcript_id "ENST00000424007"; exon_number "4"; gene_name "ARHGAP26"; ref_gene_id "ENSG00000145819";
chr5	StringTie	exon	143172959	143173032	1000	+	.	gene_id "MSTRG.155378"; transcript_id "ENST00000424007"; exon_number "5"; gene_name "ARHGAP26"; ref_gene_id "ENSG00000145819";
chr5	StringTie	exon	143207383	143207473	1000	+	.	gene_id "MSTRG.155378"; transcript_id "ENST00000424007"; exon_number "6"; gene_name "ARHGAP26"; ref_gene_id "ENSG00000145819";
chr5	StringTie	transcript	143207200	143216770	1000	+	.	gene_id "MSTRG.155378"; transcript_id "ENST00000425417"; gene_name "ARHGAP26"; ref_gene_id "ENSG00000145819";
chr5	StringTie	exon	143207200	143207308	1000	+	.	gene_id "MSTRG.155378"; transcript_id "ENST00000425417"; exon_number "1"; gene_name "ARHGAP26"; ref_gene_id "ENSG00000145819";
chr5	StringTie	exon	143213997	143214088	1000	+	.	gene_id "MSTRG.155378"; transcript_id "ENST00000425417"; exon_number "2"; gene_name "ARHGAP26"; ref_gene_id "ENSG00000145819";
chr5	StringTie	exon	143216187	143216770	1000	+	.	gene_id "MSTRG.155378"; transcript_id "ENST00000425417"; exon_number "3"; gene_name "ARHGAP26"; ref_gene_id "ENSG00000145819";
chr5	StringTie	transcript	143192500	143194166	1000	+	.	gene_id "MSTRG.155378"; transcript_id "ENST00000433186"; gene_name "ARHGAP26-IT1"; ref_gene_id "ENSG00000230789";
chr5	StringTie	exon	143192500	143192632	1000	+	.	gene_id "MSTRG.155378"; transcript_id "ENST00000433186"; exon_number "1"; gene_name "ARHGAP26-IT1"; ref_gene_id "ENSG00000230789";
chr5	StringTie	exon	143193912	143194166	1000	+	.	gene_id "MSTRG.155378"; transcript_id "ENST00000433186"; exon_number "2"; gene_name "ARHGAP26-IT1"; ref_gene_id "ENSG00000230789";
chr5	StringTie	transcript	143056083	143058159	1000	+	.	gene_id "MSTRG.155378"; transcript_id "ENST00000443045"; gene_name "ARHGAP26"; ref_gene_id "ENSG00000145819";
chr5	StringTie	exon	143056083	143056086	1000	+	.	gene_id "MSTRG.155378"; transcript_id "ENST00000443045"; exon_number "1"; gene_name "ARHGAP26"; ref_gene_id "ENSG00000145819";
chr5	StringTie	exon	143057642	143057747	1000	+	.	gene_id "MSTRG.155378"; transcript_id "ENST00000443045"; exon_number "2"; gene_name "ARHGAP26"; ref_gene_id "ENSG00000145819";
chr5	StringTie	exon	143057858	143058159	1000	+	.	gene_id "MSTRG.155378"; transcript_id "ENST00000443045"; exon_number "3"; gene_name "ARHGAP26"; ref_gene_id "ENSG00000145819";
chr5	StringTie	transcript	143037196	143224150	1000	+	.	gene_id "MSTRG.155378"; transcript_id "ENST00000443674"; gene_name "ARHGAP26"; ref_gene_id "ENSG00000145819";
chr5	StringTie	exon	143037196	143037261	1000	+	.	gene_id "MSTRG.155378"; transcript_id "ENST00000443674"; exon_number "1"; gene_name "ARHGAP26"; ref_gene_id "ENSG00000145819";
chr5	StringTie	exon	143041816	143041890	1000	+	.	gene_id "MSTRG.155378"; transcript_id "ENST00000443674"; exon_number "2"; gene_name "ARHGAP26"; ref_gene_id "ENSG00000145819";
chr5	StringTie	exon	143054439	143054526	1000	+	.	gene_id "MSTRG.155378"; transcript_id "ENST00000443674"; exon_number "3"; gene_name "ARHGAP26"; ref_gene_id "ENSG00000145819";
chr5	StringTie	exon	143056028	143056086	1000	+	.	gene_id "MSTRG.155378"; transcript_id "ENST00000443674"; exon_number "4"; gene_name "ARHGAP26"; ref_gene_id "ENSG00000145819";
chr5	StringTie	exon	143057642	143057747	1000	+	.	gene_id "MSTRG.155378"; transcript_id "ENST00000443674"; exon_number "5"; gene_name "ARHGAP26"; ref_gene_id "ENSG00000145819";
chr5	StringTie	exon	143120988	143121147	1000	+	.	gene_id "MSTRG.155378"; transcript_id "ENST00000443674"; exon_number "6"; gene_name "ARHGAP26"; ref_gene_id "ENSG00000145819";
chr5	StringTie	exon	143133967	143134105	1000	+	.	gene_id "MSTRG.155378"; transcript_id "ENST00000443674"; exon_number "7"; gene_name "ARHGAP26"; ref_gene_id "ENSG00000145819";
chr5	StringTie	exon	143147231	143147381	1000	+	.	gene_id "MSTRG.155378"; transcript_id "ENST00000443674"; exon_number "8"; gene_name "ARHGAP26"; ref_gene_id "ENSG00000145819";
chr5	StringTie	exon	143207198	143207308	1000	+	.	gene_id "MSTRG.155378"; transcript_id "ENST00000443674"; exon_number "9"; gene_name "ARHGAP26"; ref_gene_id "ENSG00000145819";
chr5	StringTie	exon	143207444	143207473	1000	+	.	gene_id "MSTRG.155378"; transcript_id "ENST00000443674"; exon_number "10"; gene_name "ARHGAP26"; ref_gene_id "ENSG00000145819";
chr5	StringTie	exon	143213997	143214088	1000	+	.	gene_id "MSTRG.155378"; transcript_id "ENST00000443674"; exon_number "11"; gene_name "ARHGAP26"; ref_gene_id "ENSG00000145819";
chr5	StringTie	exon	143222358	143224150	1000	+	.	gene_id "MSTRG.155378"; transcript_id "ENST00000443674"; exon_number "12"; gene_name "ARHGAP26"; ref_gene_id "ENSG00000145819";
chr5	StringTie	transcript	142907322	143037223	1000	+	.	gene_id "MSTRG.155378"; transcript_id "ENST00000451259"; gene_name "ARHGAP26"; ref_gene_id "ENSG00000145819";
chr5	StringTie	exon	142907322	142907508	1000	+	.	gene_id "MSTRG.155378"; transcript_id "ENST00000451259"; exon_number "1"; gene_name "ARHGAP26"; ref_gene_id "ENSG00000145819";
chr5	StringTie	exon	142907704	142907804	1000	+	.	gene_id "MSTRG.155378"; transcript_id "ENST00000451259"; exon_number "2"; gene_name "ARHGAP26"; ref_gene_id "ENSG00000145819";
chr5	StringTie	exon	142913199	142913293	1000	+	.	gene_id "MSTRG.155378"; transcript_id "ENST00000451259"; exon_number "3"; gene_name "ARHGAP26"; ref_gene_id "ENSG00000145819";
chr5	StringTie	exon	142932047	142932125	1000	+	.	gene_id "MSTRG.155378"; transcript_id "ENST00000451259"; exon_number "4"; gene_name "ARHGAP26"; ref_gene_id "ENSG00000145819";
chr5	StringTie	exon	143014080	143014116	1000	+	.	gene_id "MSTRG.155378"; transcript_id "ENST00000451259"; exon_number "5"; gene_name "ARHGAP26"; ref_gene_id "ENSG00000145819";
chr5	StringTie	exon	143037196	143037223	1000	+	.	gene_id "MSTRG.155378"; transcript_id "ENST00000451259"; exon_number "6"; gene_name "ARHGAP26"; ref_gene_id "ENSG00000145819";
chr5	StringTie	transcript	142907361	142932125	1000	+	.	gene_id "MSTRG.155378"; transcript_id "ENST00000461314"; gene_name "ARHGAP26"; ref_gene_id "ENSG00000145819";
chr5	StringTie	exon	142907361	142907508	1000	+	.	gene_id "MSTRG.155378"; transcript_id "ENST00000461314"; exon_number "1"; gene_name "ARHGAP26"; ref_gene_id "ENSG00000145819";
chr5	StringTie	exon	142907704	142907804	1000	+	.	gene_id "MSTRG.155378"; transcript_id "ENST00000461314"; exon_number "2"; gene_name "ARHGAP26"; ref_gene_id "ENSG00000145819";
chr5	StringTie	exon	142913199	142913293	1000	+	.	gene_id "MSTRG.155378"; transcript_id "ENST00000461314"; exon_number "3"; gene_name "ARHGAP26"; ref_gene_id "ENSG00000145819";
chr5	StringTie	exon	142915542	142915684	1000	+	.	gene_id "MSTRG.155378"; transcript_id "ENST00000461314"; exon_number "4"; gene_name "ARHGAP26"; ref_gene_id "ENSG00000145819";
chr5	StringTie	exon	142932047	142932125	1000	+	.	gene_id "MSTRG.155378"; transcript_id "ENST00000461314"; exon_number "5"; gene_name "ARHGAP26"; ref_gene_id "ENSG00000145819";
chr5	StringTie	transcript	143010736	143014397	1000	+	.	gene_id "MSTRG.155378"; transcript_id "ENST00000464838"; gene_name "ARHGAP26"; ref_gene_id "ENSG00000145819";
chr5	StringTie	exon	143010736	143010973	1000	+	.	gene_id "MSTRG.155378"; transcript_id "ENST00000464838"; exon_number "1"; gene_name "ARHGAP26"; ref_gene_id "ENSG00000145819";
chr5	StringTie	exon	143014080	143014397	1000	+	.	gene_id "MSTRG.155378"; transcript_id "ENST00000464838"; exon_number "2"; gene_name "ARHGAP26"; ref_gene_id "ENSG00000145819";
chr5	StringTie	transcript	142907578	143054526	1000	+	.	gene_id "MSTRG.155378"; transcript_id "ENST00000469131"; gene_name "ARHGAP26"; ref_gene_id "ENSG00000145819";
chr5	StringTie	exon	142907578	142907804	1000	+	.	gene_id "MSTRG.155378"; transcript_id "ENST00000469131"; exon_number "1"; gene_name "ARHGAP26"; ref_gene_id "ENSG00000145819";
chr5	StringTie	exon	142913199	142913293	1000	+	.	gene_id "MSTRG.155378"; transcript_id "ENST00000469131"; exon_number "2"; gene_name "ARHGAP26"; ref_gene_id "ENSG00000145819";
chr5	StringTie	exon	142932047	142932125	1000	+	.	gene_id "MSTRG.155378"; transcript_id "ENST00000469131"; exon_number "3"; gene_name "ARHGAP26"; ref_gene_id "ENSG00000145819";
chr5	StringTie	exon	143014080	143014116	1000	+	.	gene_id "MSTRG.155378"; transcript_id "ENST00000469131"; exon_number "4"; gene_name "ARHGAP26"; ref_gene_id "ENSG00000145819";
chr5	StringTie	exon	143037196	143037261	1000	+	.	gene_id "MSTRG.155378"; transcript_id "ENST00000469131"; exon_number "5"; gene_name "ARHGAP26"; ref_gene_id "ENSG00000145819";
chr5	StringTie	exon	143041816	143041890	1000	+	.	gene_id "MSTRG.155378"; transcript_id "ENST00000469131"; exon_number "6"; gene_name "ARHGAP26"; ref_gene_id "ENSG00000145819";
chr5	StringTie	exon	143054439	143054526	1000	+	.	gene_id "MSTRG.155378"; transcript_id "ENST00000469131"; exon_number "7"; gene_name "ARHGAP26"; ref_gene_id "ENSG00000145819";
chr5	StringTie	transcript	142908722	143041890	1000	+	.	gene_id "MSTRG.155378"; transcript_id "ENST00000469396"; gene_name "ARHGAP26"; ref_gene_id "ENSG00000145819";
chr5	StringTie	exon	142908722	142908882	1000	+	.	gene_id "MSTRG.155378"; transcript_id "ENST00000469396"; exon_number "1"; gene_name "ARHGAP26"; ref_gene_id "ENSG00000145819";
chr5	StringTie	exon	142913199	142913293	1000	+	.	gene_id "MSTRG.155378"; transcript_id "ENST00000469396"; exon_number "2"; gene_name "ARHGAP26"; ref_gene_id "ENSG00000145819";
chr5	StringTie	exon	142932047	142932125	1000	+	.	gene_id "MSTRG.155378"; transcript_id "ENST00000469396"; exon_number "3"; gene_name "ARHGAP26"; ref_gene_id "ENSG00000145819";
chr5	StringTie	exon	143014080	143014116	1000	+	.	gene_id "MSTRG.155378"; transcript_id "ENST00000469396"; exon_number "4"; gene_name "ARHGAP26"; ref_gene_id "ENSG00000145819";
chr5	StringTie	exon	143037196	143037261	1000	+	.	gene_id "MSTRG.155378"; transcript_id "ENST00000469396"; exon_number "5"; gene_name "ARHGAP26"; ref_gene_id "ENSG00000145819";
chr5	StringTie	exon	143041816	143041890	1000	+	.	gene_id "MSTRG.155378"; transcript_id "ENST00000469396"; exon_number "6"; gene_name "ARHGAP26"; ref_gene_id "ENSG00000145819";
chr5	StringTie	transcript	143014080	143041714	1000	+	.	gene_id "MSTRG.155378"; transcript_id "ENST00000470032"; gene_name "ARHGAP26"; ref_gene_id "ENSG00000145819";
chr5	StringTie	exon	143014080	143014116	1000	+	.	gene_id "MSTRG.155378"; transcript_id "ENST00000470032"; exon_number "1"; gene_name "ARHGAP26"; ref_gene_id "ENSG00000145819";
chr5	StringTie	exon	143037196	143037261	1000	+	.	gene_id "MSTRG.155378"; transcript_id "ENST00000470032"; exon_number "2"; gene_name "ARHGAP26"; ref_gene_id "ENSG00000145819";
chr5	StringTie	exon	143041525	143041714	1000	+	.	gene_id "MSTRG.155378"; transcript_id "ENST00000470032"; exon_number "3"; gene_name "ARHGAP26"; ref_gene_id "ENSG00000145819";
chr5	StringTie	transcript	142874893	142902013	1000	+	.	gene_id "MSTRG.155378"; transcript_id "ENST00000475287"; gene_name "ARHGAP26"; ref_gene_id "ENSG00000145819";
chr5	StringTie	exon	142874893	142875171	1000	+	.	gene_id "MSTRG.155378"; transcript_id "ENST00000475287"; exon_number "1"; gene_name "ARHGAP26"; ref_gene_id "ENSG00000145819";
chr5	StringTie	exon	142879374	142879445	1000	+	.	gene_id "MSTRG.155378"; transcript_id "ENST00000475287"; exon_number "2"; gene_name "ARHGAP26"; ref_gene_id "ENSG00000145819";
chr5	StringTie	exon	142885298	142885399	1000	+	.	gene_id "MSTRG.155378"; transcript_id "ENST00000475287"; exon_number "3"; gene_name "ARHGAP26"; ref_gene_id "ENSG00000145819";
chr5	StringTie	exon	142894238	142894348	1000	+	.	gene_id "MSTRG.155378"; transcript_id "ENST00000475287"; exon_number "4"; gene_name "ARHGAP26"; ref_gene_id "ENSG00000145819";
chr5	StringTie	exon	142901935	142902013	1000	+	.	gene_id "MSTRG.155378"; transcript_id "ENST00000475287"; exon_number "5"; gene_name "ARHGAP26"; ref_gene_id "ENSG00000145819";
chr5	StringTie	transcript	142903540	142922114	1000	+	.	gene_id "MSTRG.155378"; transcript_id "ENST00000477867"; gene_name "ARHGAP26"; ref_gene_id "ENSG00000145819";
chr5	StringTie	exon	142903540	142903669	1000	+	.	gene_id "MSTRG.155378"; transcript_id "ENST00000477867"; exon_number "1"; gene_name "ARHGAP26"; ref_gene_id "ENSG00000145819";
chr5	StringTie	exon	142907704	142907804	1000	+	.	gene_id "MSTRG.155378"; transcript_id "ENST00000477867"; exon_number "2"; gene_name "ARHGAP26"; ref_gene_id "ENSG00000145819";
chr5	StringTie	exon	142913199	142913293	1000	+	.	gene_id "MSTRG.155378"; transcript_id "ENST00000477867"; exon_number "3"; gene_name "ARHGAP26"; ref_gene_id "ENSG00000145819";
chr5	StringTie	exon	142921531	142922114	1000	+	.	gene_id "MSTRG.155378"; transcript_id "ENST00000477867"; exon_number "4"; gene_name "ARHGAP26"; ref_gene_id "ENSG00000145819";
chr5	StringTie	transcript	143164913	143226485	1000	+	.	gene_id "MSTRG.155378"; transcript_id "ENST00000486650"; gene_name "ARHGAP26"; ref_gene_id "ENSG00000145819";
chr5	StringTie	exon	143164913	143165444	1000	+	.	gene_id "MSTRG.155378"; transcript_id "ENST00000486650"; exon_number "1"; gene_name "ARHGAP26"; ref_gene_id "ENSG00000145819";
chr5	StringTie	exon	143213997	143214088	1000	+	.	gene_id "MSTRG.155378"; transcript_id "ENST00000486650"; exon_number "2"; gene_name "ARHGAP26"; ref_gene_id "ENSG00000145819";
chr5	StringTie	exon	143222358	143226485	1000	+	.	gene_id "MSTRG.155378"; transcript_id "ENST00000486650"; exon_number "3"; gene_name "ARHGAP26"; ref_gene_id "ENSG00000145819";
chr5	StringTie	transcript	143133985	143147516	1000	+	.	gene_id "MSTRG.155378"; transcript_id "ENST00000489924"; gene_name "ARHGAP26"; ref_gene_id "ENSG00000145819";
chr5	StringTie	exon	143133985	143134105	1000	+	.	gene_id "MSTRG.155378"; transcript_id "ENST00000489924"; exon_number "1"; gene_name "ARHGAP26"; ref_gene_id "ENSG00000145819";
chr5	StringTie	exon	143147231	143147516	1000	+	.	gene_id "MSTRG.155378"; transcript_id "ENST00000489924"; exon_number "2"; gene_name "ARHGAP26"; ref_gene_id "ENSG00000145819";
chr5	StringTie	transcript	142770177	143229138	1000	+	.	gene_id "MSTRG.155378"; transcript_id "MSTRG.155378.1";
chr5	StringTie	exon	142770177	142770205	1000	+	.	gene_id "MSTRG.155378"; transcript_id "MSTRG.155378.1"; exon_number "1";
chr5	StringTie	exon	142770379	142770915	1000	+	.	gene_id "MSTRG.155378"; transcript_id "MSTRG.155378.1"; exon_number "2";
chr5	StringTie	exon	142873400	142873495	1000	+	.	gene_id "MSTRG.155378"; transcript_id "MSTRG.155378.1"; exon_number "3";
chr5	StringTie	exon	142875110	142875171	1000	+	.	gene_id "MSTRG.155378"; transcript_id "MSTRG.155378.1"; exon_number "4";
chr5	StringTie	exon	142879374	142879445	1000	+	.	gene_id "MSTRG.155378"; transcript_id "MSTRG.155378.1"; exon_number "5";
chr5	StringTie	exon	142885298	142885399	1000	+	.	gene_id "MSTRG.155378"; transcript_id "MSTRG.155378.1"; exon_number "6";
chr5	StringTie	exon	142894238	142894348	1000	+	.	gene_id "MSTRG.155378"; transcript_id "MSTRG.155378.1"; exon_number "7";
chr5	StringTie	exon	142901935	142902039	1000	+	.	gene_id "MSTRG.155378"; transcript_id "MSTRG.155378.1"; exon_number "8";
chr5	StringTie	exon	142903540	142903669	1000	+	.	gene_id "MSTRG.155378"; transcript_id "MSTRG.155378.1"; exon_number "9";
chr5	StringTie	exon	142907704	142907804	1000	+	.	gene_id "MSTRG.155378"; transcript_id "MSTRG.155378.1"; exon_number "10";
chr5	StringTie	exon	142913199	142913293	1000	+	.	gene_id "MSTRG.155378"; transcript_id "MSTRG.155378.1"; exon_number "11";
chr5	StringTie	exon	142932047	142932125	1000	+	.	gene_id "MSTRG.155378"; transcript_id "MSTRG.155378.1"; exon_number "12";
chr5	StringTie	exon	143014080	143014116	1000	+	.	gene_id "MSTRG.155378"; transcript_id "MSTRG.155378.1"; exon_number "13";
chr5	StringTie	exon	143037196	143037261	1000	+	.	gene_id "MSTRG.155378"; transcript_id "MSTRG.155378.1"; exon_number "14";
chr5	StringTie	exon	143041816	143041890	1000	+	.	gene_id "MSTRG.155378"; transcript_id "MSTRG.155378.1"; exon_number "15";
chr5	StringTie	exon	143054439	143054526	1000	+	.	gene_id "MSTRG.155378"; transcript_id "MSTRG.155378.1"; exon_number "16";
chr5	StringTie	exon	143056028	143056086	1000	+	.	gene_id "MSTRG.155378"; transcript_id "MSTRG.155378.1"; exon_number "17";
chr5	StringTie	exon	143057642	143057747	1000	+	.	gene_id "MSTRG.155378"; transcript_id "MSTRG.155378.1"; exon_number "18";
chr5	StringTie	exon	143120988	143121147	1000	+	.	gene_id "MSTRG.155378"; transcript_id "MSTRG.155378.1"; exon_number "19";
chr5	StringTie	exon	143133967	143134105	1000	+	.	gene_id "MSTRG.155378"; transcript_id "MSTRG.155378.1"; exon_number "20";
chr5	StringTie	exon	143147231	143147381	1000	+	.	gene_id "MSTRG.155378"; transcript_id "MSTRG.155378.1"; exon_number "21";
chr5	StringTie	exon	143207198	143207308	1000	+	.	gene_id "MSTRG.155378"; transcript_id "MSTRG.155378.1"; exon_number "22";
chr5	StringTie	exon	143213997	143214088	1000	+	.	gene_id "MSTRG.155378"; transcript_id "MSTRG.155378.1"; exon_number "23";
chr5	StringTie	exon	143222358	143229138	1000	+	.	gene_id "MSTRG.155378"; transcript_id "MSTRG.155378.1"; exon_number "24";
chr5	StringTie	transcript	142771201	143229007	1000	+	.	gene_id "MSTRG.155378"; transcript_id "MSTRG.155378.10";
chr5	StringTie	exon	142771201	142771375	1000	+	.	gene_id "MSTRG.155378"; transcript_id "MSTRG.155378.10"; exon_number "1";
chr5	StringTie	exon	142873400	142873495	1000	+	.	gene_id "MSTRG.155378"; transcript_id "MSTRG.155378.10"; exon_number "2";
chr5	StringTie	exon	142875110	142875171	1000	+	.	gene_id "MSTRG.155378"; transcript_id "MSTRG.155378.10"; exon_number "3";
chr5	StringTie	exon	142879374	142879445	1000	+	.	gene_id "MSTRG.155378"; transcript_id "MSTRG.155378.10"; exon_number "4";
chr5	StringTie	exon	142885298	142885399	1000	+	.	gene_id "MSTRG.155378"; transcript_id "MSTRG.155378.10"; exon_number "5";
chr5	StringTie	exon	142894238	142894348	1000	+	.	gene_id "MSTRG.155378"; transcript_id "MSTRG.155378.10"; exon_number "6";
chr5	StringTie	exon	142901935	142902039	1000	+	.	gene_id "MSTRG.155378"; transcript_id "MSTRG.155378.10"; exon_number "7";
chr5	StringTie	exon	142903540	142903669	1000	+	.	gene_id "MSTRG.155378"; transcript_id "MSTRG.155378.10"; exon_number "8";
chr5	StringTie	exon	142907704	142907804	1000	+	.	gene_id "MSTRG.155378"; transcript_id "MSTRG.155378.10"; exon_number "9";
chr5	StringTie	exon	142913199	142913293	1000	+	.	gene_id "MSTRG.155378"; transcript_id "MSTRG.155378.10"; exon_number "10";
chr5	StringTie	exon	142932047	142932125	1000	+	.	gene_id "MSTRG.155378"; transcript_id "MSTRG.155378.10"; exon_number "11";
chr5	StringTie	exon	143014080	143014116	1000	+	.	gene_id "MSTRG.155378"; transcript_id "MSTRG.155378.10"; exon_number "12";
chr5	StringTie	exon	143037196	143037261	1000	+	.	gene_id "MSTRG.155378"; transcript_id "MSTRG.155378.10"; exon_number "13";
chr5	StringTie	exon	143041816	143041890	1000	+	.	gene_id "MSTRG.155378"; transcript_id "MSTRG.155378.10"; exon_number "14";
chr5	StringTie	exon	143054439	143054526	1000	+	.	gene_id "MSTRG.155378"; transcript_id "MSTRG.155378.10"; exon_number "15";
chr5	StringTie	exon	143056028	143056086	1000	+	.	gene_id "MSTRG.155378"; transcript_id "MSTRG.155378.10"; exon_number "16";
chr5	StringTie	exon	143057642	143057747	1000	+	.	gene_id "MSTRG.155378"; transcript_id "MSTRG.155378.10"; exon_number "17";
chr5	StringTie	exon	143120988	143121147	1000	+	.	gene_id "MSTRG.155378"; transcript_id "MSTRG.155378.10"; exon_number "18";
chr5	StringTie	exon	143133967	143134105	1000	+	.	gene_id "MSTRG.155378"; transcript_id "MSTRG.155378.10"; exon_number "19";
chr5	StringTie	exon	143147231	143147381	1000	+	.	gene_id "MSTRG.155378"; transcript_id "MSTRG.155378.10"; exon_number "20";
chr5	StringTie	exon	143207198	143207308	1000	+	.	gene_id "MSTRG.155378"; transcript_id "MSTRG.155378.10"; exon_number "21";
chr5	StringTie	exon	143207444	143207473	1000	+	.	gene_id "MSTRG.155378"; transcript_id "MSTRG.155378.10"; exon_number "22";
chr5	StringTie	exon	143213997	143214088	1000	+	.	gene_id "MSTRG.155378"; transcript_id "MSTRG.155378.10"; exon_number "23";
chr5	StringTie	exon	143222358	143229007	1000	+	.	gene_id "MSTRG.155378"; transcript_id "MSTRG.155378.10"; exon_number "24";
chr5	StringTie	transcript	143094327	143168254	1000	+	.	gene_id "MSTRG.155378"; transcript_id "MSTRG.155378.100";
chr5	StringTie	exon	143094327	143094630	1000	+	.	gene_id "MSTRG.155378"; transcript_id "MSTRG.155378.100"; exon_number "1";
chr5	StringTie	exon	143120988	143121147	1000	+	.	gene_id "MSTRG.155378"; transcript_id "MSTRG.155378.100"; exon_number "2";
chr5	StringTie	exon	143133967	143134105	1000	+	.	gene_id "MSTRG.155378"; transcript_id "MSTRG.155378.100"; exon_number "3";
chr5	StringTie	exon	143147231	143147381	1000	+	.	gene_id "MSTRG.155378"; transcript_id "MSTRG.155378.100"; exon_number "4";
chr5	StringTie	exon	143166027	143168254	1000	+	.	gene_id "MSTRG.155378"; transcript_id "MSTRG.155378.100"; exon_number "5";
chr5	StringTie	transcript	143094516	143229115	1000	+	.	gene_id "MSTRG.155378"; transcript_id "MSTRG.155378.101";
chr5	StringTie	exon	143094516	143094630	1000	+	.	gene_id "MSTRG.155378"; transcript_id "MSTRG.155378.101"; exon_number "1";
chr5	StringTie	exon	143101950	143102075	1000	+	.	gene_id "MSTRG.155378"; transcript_id "MSTRG.155378.101"; exon_number "2";
chr5	StringTie	exon	143120988	143121147	1000	+	.	gene_id "MSTRG.155378"; transcript_id "MSTRG.155378.101"; exon_number "3";
chr5	StringTie	exon	143133967	143134105	1000	+	.	gene_id "MSTRG.155378"; transcript_id "MSTRG.155378.101"; exon_number "4";
chr5	StringTie	exon	143147231	143147381	1000	+	.	gene_id "MSTRG.155378"; transcript_id "MSTRG.155378.101"; exon_number "5";
chr5	StringTie	exon	143166027	143166097	1000	+	.	gene_id "MSTRG.155378"; transcript_id "MSTRG.155378.101"; exon_number "6";
chr5	StringTie	exon	143172959	143173032	1000	+	.	gene_id "MSTRG.155378"; transcript_id "MSTRG.155378.101"; exon_number "7";
chr5	StringTie	exon	143207383	143229115	1000	+	.	gene_id "MSTRG.155378"; transcript_id "MSTRG.155378.101"; exon_number "8";
chr5	StringTie	transcript	143097794	143229007	1000	+	.	gene_id "MSTRG.155378"; transcript_id "MSTRG.155378.102";
chr5	StringTie	exon	143097794	143103725	1000	+	.	gene_id "MSTRG.155378"; transcript_id "MSTRG.155378.102"; exon_number "1";
chr5	StringTie	exon	143120988	143121147	1000	+	.	gene_id "MSTRG.155378"; transcript_id "MSTRG.155378.102"; exon_number "2";
chr5	StringTie	exon	143133967	143134105	1000	+	.	gene_id "MSTRG.155378"; transcript_id "MSTRG.155378.102"; exon_number "3";
chr5	StringTie	exon	143147231	143147381	1000	+	.	gene_id "MSTRG.155378"; transcript_id "MSTRG.155378.102"; exon_number "4";
chr5	StringTie	exon	143166027	143166097	1000	+	.	gene_id "MSTRG.155378"; transcript_id "MSTRG.155378.102"; exon_number "5";
chr5	StringTie	exon	143172959	143173032	1000	+	.	gene_id "MSTRG.155378"; transcript_id "MSTRG.155378.102"; exon_number "6";
chr5	StringTie	exon	143207383	143207473	1000	+	.	gene_id "MSTRG.155378"; transcript_id "MSTRG.155378.102"; exon_number "7";
chr5	StringTie	exon	143213997	143214088	1000	+	.	gene_id "MSTRG.155378"; transcript_id "MSTRG.155378.102"; exon_number "8";
chr5	StringTie	exon	143216187	143216500	1000	+	.	gene_id "MSTRG.155378"; transcript_id "MSTRG.155378.102"; exon_number "9";
chr5	StringTie	exon	143222358	143229007	1000	+	.	gene_id "MSTRG.155378"; transcript_id "MSTRG.155378.102"; exon_number "10";
chr5	StringTie	transcript	143100627	143229016	1000	+	.	gene_id "MSTRG.155378"; transcript_id "MSTRG.155378.103";
chr5	StringTie	exon	143100627	143102311	1000	+	.	gene_id "MSTRG.155378"; transcript_id "MSTRG.155378.103"; exon_number "1";
chr5	StringTie	exon	143103189	143103725	1000	+	.	gene_id "MSTRG.155378"; transcript_id "MSTRG.155378.103"; exon_number "2";
chr5	StringTie	exon	143120988	143121147	1000	+	.	gene_id "MSTRG.155378"; transcript_id "MSTRG.155378.103"; exon_number "3";
chr5	StringTie	exon	143133967	143134105	1000	+	.	gene_id "MSTRG.155378"; transcript_id "MSTRG.155378.103"; exon_number "4";
chr5	StringTie	exon	143147231	143147381	1000	+	.	gene_id "MSTRG.155378"; transcript_id "MSTRG.155378.103"; exon_number "5";
chr5	StringTie	exon	143166027	143166097	1000	+	.	gene_id "MSTRG.155378"; transcript_id "MSTRG.155378.103"; exon_number "6";
chr5	StringTie	exon	143172959	143173032	1000	+	.	gene_id "MSTRG.155378"; transcript_id "MSTRG.155378.103"; exon_number "7";
chr5	StringTie	exon	143207383	143207473	1000	+	.	gene_id "MSTRG.155378"; transcript_id "MSTRG.155378.103"; exon_number "8";
chr5	StringTie	exon	143208504	143208692	1000	+	.	gene_id "MSTRG.155378"; transcript_id "MSTRG.155378.103"; exon_number "9";
chr5	StringTie	exon	143213997	143214088	1000	+	.	gene_id "MSTRG.155378"; transcript_id "MSTRG.155378.103"; exon_number "10";
chr5	StringTie	exon	143222358	143229016	1000	+	.	gene_id "MSTRG.155378"; transcript_id "MSTRG.155378.103"; exon_number "11";
chr5	StringTie	transcript	143100887	143229140	1000	+	.	gene_id "MSTRG.155378"; transcript_id "MSTRG.155378.104";
chr5	StringTie	exon	143100887	143102075	1000	+	.	gene_id "MSTRG.155378"; transcript_id "MSTRG.155378.104"; exon_number "1";
chr5	StringTie	exon	143120988	143121147	1000	+	.	gene_id "MSTRG.155378"; transcript_id "MSTRG.155378.104"; exon_number "2";
chr5	StringTie	exon	143133967	143134105	1000	+	.	gene_id "MSTRG.155378"; transcript_id "MSTRG.155378.104"; exon_number "3";
chr5	StringTie	exon	143147231	143147381	1000	+	.	gene_id "MSTRG.155378"; transcript_id "MSTRG.155378.104"; exon_number "4";
chr5	StringTie	exon	143166027	143166097	1000	+	.	gene_id "MSTRG.155378"; transcript_id "MSTRG.155378.104"; exon_number "5";
chr5	StringTie	exon	143172959	143173032	1000	+	.	gene_id "MSTRG.155378"; transcript_id "MSTRG.155378.104"; exon_number "6";
chr5	StringTie	exon	143207383	143208692	1000	+	.	gene_id "MSTRG.155378"; transcript_id "MSTRG.155378.104"; exon_number "7";
chr5	StringTie	exon	143213997	143214088	1000	+	.	gene_id "MSTRG.155378"; transcript_id "MSTRG.155378.104"; exon_number "8";
chr5	StringTie	exon	143222358	143229140	1000	+	.	gene_id "MSTRG.155378"; transcript_id "MSTRG.155378.104"; exon_number "9";
chr5	StringTie	transcript	143101638	143229259	1000	+	.	gene_id "MSTRG.155378"; transcript_id "MSTRG.155378.105";
chr5	StringTie	exon	143101638	143102075	1000	+	.	gene_id "MSTRG.155378"; transcript_id "MSTRG.155378.105"; exon_number "1";
chr5	StringTie	exon	143103189	143103725	1000	+	.	gene_id "MSTRG.155378"; transcript_id "MSTRG.155378.105"; exon_number "2";
chr5	StringTie	exon	143120988	143121147	1000	+	.	gene_id "MSTRG.155378"; transcript_id "MSTRG.155378.105"; exon_number "3";
chr5	StringTie	exon	143133967	143134105	1000	+	.	gene_id "MSTRG.155378"; transcript_id "MSTRG.155378.105"; exon_number "4";
chr5	StringTie	exon	143147231	143147381	1000	+	.	gene_id "MSTRG.155378"; transcript_id "MSTRG.155378.105"; exon_number "5";
chr5	StringTie	exon	143166027	143207308	1000	+	.	gene_id "MSTRG.155378"; transcript_id "MSTRG.155378.105"; exon_number "6";
chr5	StringTie	exon	143213997	143214088	1000	+	.	gene_id "MSTRG.155378"; transcript_id "MSTRG.155378.105"; exon_number "7";
chr5	StringTie	exon	143222358	143229259	1000	+	.	gene_id "MSTRG.155378"; transcript_id "MSTRG.155378.105"; exon_number "8";
chr5	StringTie	transcript	143101983	143229105	1000	+	.	gene_id "MSTRG.155378"; transcript_id "MSTRG.155378.106";
chr5	StringTie	exon	143101983	143102075	1000	+	.	gene_id "MSTRG.155378"; transcript_id "MSTRG.155378.106"; exon_number "1";
chr5	StringTie	exon	143103189	143103725	1000	+	.	gene_id "MSTRG.155378"; transcript_id "MSTRG.155378.106"; exon_number "2";
chr5	StringTie	exon	143120988	143121147	1000	+	.	gene_id "MSTRG.155378"; transcript_id "MSTRG.155378.106"; exon_number "3";
chr5	StringTie	exon	143133967	143134105	1000	+	.	gene_id "MSTRG.155378"; transcript_id "MSTRG.155378.106"; exon_number "4";
chr5	StringTie	exon	143147231	143147381	1000	+	.	gene_id "MSTRG.155378"; transcript_id "MSTRG.155378.106"; exon_number "5";
chr5	StringTie	exon	143166027	143166097	1000	+	.	gene_id "MSTRG.155378"; transcript_id "MSTRG.155378.106"; exon_number "6";
chr5	StringTie	exon	143172959	143173032	1000	+	.	gene_id "MSTRG.155378"; transcript_id "MSTRG.155378.106"; exon_number "7";
chr5	StringTie	exon	143207383	143207473	1000	+	.	gene_id "MSTRG.155378"; transcript_id "MSTRG.155378.106"; exon_number "8";
chr5	StringTie	exon	143213997	143214088	1000	+	.	gene_id "MSTRG.155378"; transcript_id "MSTRG.155378.106"; exon_number "9";
chr5	StringTie	exon	143216190	143216833	1000	+	.	gene_id "MSTRG.155378"; transcript_id "MSTRG.155378.106"; exon_number "10";
chr5	StringTie	exon	143222358	143229105	1000	+	.	gene_id "MSTRG.155378"; transcript_id "MSTRG.155378.106"; exon_number "11";
chr5	StringTie	transcript	143102046	143229040	1000	+	.	gene_id "MSTRG.155378"; transcript_id "MSTRG.155378.107";
chr5	StringTie	exon	143102046	143102075	1000	+	.	gene_id "MSTRG.155378"; transcript_id "MSTRG.155378.107"; exon_number "1";
chr5	StringTie	exon	143120988	143121147	1000	+	.	gene_id "MSTRG.155378"; transcript_id "MSTRG.155378.107"; exon_number "2";
chr5	StringTie	exon	143133967	143134105	1000	+	.	gene_id "MSTRG.155378"; transcript_id "MSTRG.155378.107"; exon_number "3";
chr5	StringTie	exon	143147231	143147381	1000	+	.	gene_id "MSTRG.155378"; transcript_id "MSTRG.155378.107"; exon_number "4";
chr5	StringTie	exon	143166027	143166097	1000	+	.	gene_id "MSTRG.155378"; transcript_id "MSTRG.155378.107"; exon_number "5";
chr5	StringTie	exon	143172959	143173032	1000	+	.	gene_id "MSTRG.155378"; transcript_id "MSTRG.155378.107"; exon_number "6";
chr5	StringTie	exon	143207383	143207473	1000	+	.	gene_id "MSTRG.155378"; transcript_id "MSTRG.155378.107"; exon_number "7";
chr5	StringTie	exon	143208504	143208692	1000	+	.	gene_id "MSTRG.155378"; transcript_id "MSTRG.155378.107"; exon_number "8";
chr5	StringTie	exon	143213997	143214088	1000	+	.	gene_id "MSTRG.155378"; transcript_id "MSTRG.155378.107"; exon_number "9";
chr5	StringTie	exon	143222358	143229040	1000	+	.	gene_id "MSTRG.155378"; transcript_id "MSTRG.155378.107"; exon_number "10";
chr5	StringTie	transcript	143103467	143173020	1000	+	.	gene_id "MSTRG.155378"; transcript_id "MSTRG.155378.108";
chr5	StringTie	exon	143103467	143103494	1000	+	.	gene_id "MSTRG.155378"; transcript_id "MSTRG.155378.108"; exon_number "1";
chr5	StringTie	exon	143120988	143121147	1000	+	.	gene_id "MSTRG.155378"; transcript_id "MSTRG.155378.108"; exon_number "2";
chr5	StringTie	exon	143133967	143134105	1000	+	.	gene_id "MSTRG.155378"; transcript_id "MSTRG.155378.108"; exon_number "3";
chr5	StringTie	exon	143147231	143147381	1000	+	.	gene_id "MSTRG.155378"; transcript_id "MSTRG.155378.108"; exon_number "4";
chr5	StringTie	exon	143172959	143173020	1000	+	.	gene_id "MSTRG.155378"; transcript_id "MSTRG.155378.108"; exon_number "5";
chr5	StringTie	transcript	143105687	143169494	1000	+	.	gene_id "MSTRG.155378"; transcript_id "MSTRG.155378.109";
chr5	StringTie	exon	143105687	143105919	1000	+	.	gene_id "MSTRG.155378"; transcript_id "MSTRG.155378.109"; exon_number "1";
chr5	StringTie	exon	143120988	143121147	1000	+	.	gene_id "MSTRG.155378"; transcript_id "MSTRG.155378.109"; exon_number "2";
chr5	StringTie	exon	143133967	143134105	1000	+	.	gene_id "MSTRG.155378"; transcript_id "MSTRG.155378.109"; exon_number "3";
chr5	StringTie	exon	143147231	143147381	1000	+	.	gene_id "MSTRG.155378"; transcript_id "MSTRG.155378.109"; exon_number "4";
chr5	StringTie	exon	143166027	143166097	1000	+	.	gene_id "MSTRG.155378"; transcript_id "MSTRG.155378.109"; exon_number "5";
chr5	StringTie	exon	143169474	143169494	1000	+	.	gene_id "MSTRG.155378"; transcript_id "MSTRG.155378.109"; exon_number "6";
chr5	StringTie	transcript	142772601	142932247	1000	+	.	gene_id "MSTRG.155378"; transcript_id "MSTRG.155378.11";
chr5	StringTie	exon	142772601	142772850	1000	+	.	gene_id "MSTRG.155378"; transcript_id "MSTRG.155378.11"; exon_number "1";
chr5	StringTie	exon	142873400	142873495	1000	+	.	gene_id "MSTRG.155378"; transcript_id "MSTRG.155378.11"; exon_number "2";
chr5	StringTie	exon	142875110	142875171	1000	+	.	gene_id "MSTRG.155378"; transcript_id "MSTRG.155378.11"; exon_number "3";
chr5	StringTie	exon	142879374	142879445	1000	+	.	gene_id "MSTRG.155378"; transcript_id "MSTRG.155378.11"; exon_number "4";
chr5	StringTie	exon	142885298	142885399	1000	+	.	gene_id "MSTRG.155378"; transcript_id "MSTRG.155378.11"; exon_number "5";
chr5	StringTie	exon	142894238	142894348	1000	+	.	gene_id "MSTRG.155378"; transcript_id "MSTRG.155378.11"; exon_number "6";
chr5	StringTie	exon	142901935	142902039	1000	+	.	gene_id "MSTRG.155378"; transcript_id "MSTRG.155378.11"; exon_number "7";
chr5	StringTie	exon	142903540	142903669	1000	+	.	gene_id "MSTRG.155378"; transcript_id "MSTRG.155378.11"; exon_number "8";
chr5	StringTie	exon	142907704	142907804	1000	+	.	gene_id "MSTRG.155378"; transcript_id "MSTRG.155378.11"; exon_number "9";
chr5	StringTie	exon	142913199	142913293	1000	+	.	gene_id "MSTRG.155378"; transcript_id "MSTRG.155378.11"; exon_number "10";
chr5	StringTie	exon	142919211	142919312	1000	+	.	gene_id "MSTRG.155378"; transcript_id "MSTRG.155378.11"; exon_number "11";
chr5	StringTie	exon	142932047	142932247	1000	+	.	gene_id "MSTRG.155378"; transcript_id "MSTRG.155378.11"; exon_number "12";
chr5	StringTie	transcript	143105811	143173106	1000	+	.	gene_id "MSTRG.155378"; transcript_id "MSTRG.155378.110";
chr5	StringTie	exon	143105811	143105919	1000	+	.	gene_id "MSTRG.155378"; transcript_id "MSTRG.155378.110"; exon_number "1";
chr5	StringTie	exon	143120988	143121147	1000	+	.	gene_id "MSTRG.155378"; transcript_id "MSTRG.155378.110"; exon_number "2";
chr5	StringTie	exon	143133967	143134105	1000	+	.	gene_id "MSTRG.155378"; transcript_id "MSTRG.155378.110"; exon_number "3";
chr5	StringTie	exon	143147231	143147381	1000	+	.	gene_id "MSTRG.155378"; transcript_id "MSTRG.155378.110"; exon_number "4";
chr5	StringTie	exon	143172959	143173106	1000	+	.	gene_id "MSTRG.155378"; transcript_id "MSTRG.155378.110"; exon_number "5";
chr5	StringTie	transcript	143114726	143229129	1000	+	.	gene_id "MSTRG.155378"; transcript_id "MSTRG.155378.111";
chr5	StringTie	exon	143114726	143114751	1000	+	.	gene_id "MSTRG.155378"; transcript_id "MSTRG.155378.111"; exon_number "1";
chr5	StringTie	exon	143120988	143121147	1000	+	.	gene_id "MSTRG.155378"; transcript_id "MSTRG.155378.111"; exon_number "2";
chr5	StringTie	exon	143133967	143134105	1000	+	.	gene_id "MSTRG.155378"; transcript_id "MSTRG.155378.111"; exon_number "3";
chr5	StringTie	exon	143147231	143147381	1000	+	.	gene_id "MSTRG.155378"; transcript_id "MSTRG.155378.111"; exon_number "4";
chr5	StringTie	exon	143166027	143166097	1000	+	.	gene_id "MSTRG.155378"; transcript_id "MSTRG.155378.111"; exon_number "5";
chr5	StringTie	exon	143172959	143173032	1000	+	.	gene_id "MSTRG.155378"; transcript_id "MSTRG.155378.111"; exon_number "6";
chr5	StringTie	exon	143207383	143208692	1000	+	.	gene_id "MSTRG.155378"; transcript_id "MSTRG.155378.111"; exon_number "7";
chr5	StringTie	exon	143213997	143214088	1000	+	.	gene_id "MSTRG.155378"; transcript_id "MSTRG.155378.111"; exon_number "8";
chr5	StringTie	exon	143222358	143229129	1000	+	.	gene_id "MSTRG.155378"; transcript_id "MSTRG.155378.111"; exon_number "9";
chr5	StringTie	transcript	143117034	143229093	1000	+	.	gene_id "MSTRG.155378"; transcript_id "MSTRG.155378.112";
chr5	StringTie	exon	143117034	143121147	1000	+	.	gene_id "MSTRG.155378"; transcript_id "MSTRG.155378.112"; exon_number "1";
chr5	StringTie	exon	143133967	143134105	1000	+	.	gene_id "MSTRG.155378"; transcript_id "MSTRG.155378.112"; exon_number "2";
chr5	StringTie	exon	143147231	143147251	1000	+	.	gene_id "MSTRG.155378"; transcript_id "MSTRG.155378.112"; exon_number "3";
chr5	StringTie	exon	143147372	143147381	1000	+	.	gene_id "MSTRG.155378"; transcript_id "MSTRG.155378.112"; exon_number "4";
chr5	StringTie	exon	143207198	143208692	1000	+	.	gene_id "MSTRG.155378"; transcript_id "MSTRG.155378.112"; exon_number "5";
chr5	StringTie	exon	143213997	143214088	1000	+	.	gene_id "MSTRG.155378"; transcript_id "MSTRG.155378.112"; exon_number "6";
chr5	StringTie	exon	143222358	143229093	1000	+	.	gene_id "MSTRG.155378"; transcript_id "MSTRG.155378.112"; exon_number "7";
chr5	StringTie	transcript	143117166	143173403	1000	+	.	gene_id "MSTRG.155378"; transcript_id "MSTRG.155378.113";
chr5	StringTie	exon	143117166	143117222	1000	+	.	gene_id "MSTRG.155378"; transcript_id "MSTRG.155378.113"; exon_number "1";
chr5	StringTie	exon	143120988	143121147	1000	+	.	gene_id "MSTRG.155378"; transcript_id "MSTRG.155378.113"; exon_number "2";
chr5	StringTie	exon	143133967	143134105	1000	+	.	gene_id "MSTRG.155378"; transcript_id "MSTRG.155378.113"; exon_number "3";
chr5	StringTie	exon	143147231	143147381	1000	+	.	gene_id "MSTRG.155378"; transcript_id "MSTRG.155378.113"; exon_number "4";
chr5	StringTie	exon	143172959	143173403	1000	+	.	gene_id "MSTRG.155378"; transcript_id "MSTRG.155378.113"; exon_number "5";
chr5	StringTie	transcript	143119101	143173637	1000	+	.	gene_id "MSTRG.155378"; transcript_id "MSTRG.155378.114";
chr5	StringTie	exon	143119101	143119268	1000	+	.	gene_id "MSTRG.155378"; transcript_id "MSTRG.155378.114"; exon_number "1";
chr5	StringTie	exon	143120988	143121147	1000	+	.	gene_id "MSTRG.155378"; transcript_id "MSTRG.155378.114"; exon_number "2";
chr5	StringTie	exon	143133967	143134105	1000	+	.	gene_id "MSTRG.155378"; transcript_id "MSTRG.155378.114"; exon_number "3";
chr5	StringTie	exon	143147231	143147381	1000	+	.	gene_id "MSTRG.155378"; transcript_id "MSTRG.155378.114"; exon_number "4";
chr5	StringTie	exon	143172959	143173637	1000	+	.	gene_id "MSTRG.155378"; transcript_id "MSTRG.155378.114"; exon_number "5";
chr5	StringTie	transcript	143120024	143173037	1000	+	.	gene_id "MSTRG.155378"; transcript_id "MSTRG.155378.115";
chr5	StringTie	exon	143120024	143120077	1000	+	.	gene_id "MSTRG.155378"; transcript_id "MSTRG.155378.115"; exon_number "1";
chr5	StringTie	exon	143120988	143121147	1000	+	.	gene_id "MSTRG.155378"; transcript_id "MSTRG.155378.115"; exon_number "2";
chr5	StringTie	exon	143133967	143134105	1000	+	.	gene_id "MSTRG.155378"; transcript_id "MSTRG.155378.115"; exon_number "3";
chr5	StringTie	exon	143147231	143147381	1000	+	.	gene_id "MSTRG.155378"; transcript_id "MSTRG.155378.115"; exon_number "4";
chr5	StringTie	exon	143172959	143173037	1000	+	.	gene_id "MSTRG.155378"; transcript_id "MSTRG.155378.115"; exon_number "5";
chr5	StringTie	transcript	143120601	143229093	1000	+	.	gene_id "MSTRG.155378"; transcript_id "MSTRG.155378.116";
chr5	StringTie	exon	143120601	143120707	1000	+	.	gene_id "MSTRG.155378"; transcript_id "MSTRG.155378.116"; exon_number "1";
chr5	StringTie	exon	143120988	143121147	1000	+	.	gene_id "MSTRG.155378"; transcript_id "MSTRG.155378.116"; exon_number "2";
chr5	StringTie	exon	143133967	143134105	1000	+	.	gene_id "MSTRG.155378"; transcript_id "MSTRG.155378.116"; exon_number "3";
chr5	StringTie	exon	143147231	143147381	1000	+	.	gene_id "MSTRG.155378"; transcript_id "MSTRG.155378.116"; exon_number "4";
chr5	StringTie	exon	143166027	143166097	1000	+	.	gene_id "MSTRG.155378"; transcript_id "MSTRG.155378.116"; exon_number "5";
chr5	StringTie	exon	143172959	143173032	1000	+	.	gene_id "MSTRG.155378"; transcript_id "MSTRG.155378.116"; exon_number "6";
chr5	StringTie	exon	143207383	143208692	1000	+	.	gene_id "MSTRG.155378"; transcript_id "MSTRG.155378.116"; exon_number "7";
chr5	StringTie	exon	143213997	143214088	1000	+	.	gene_id "MSTRG.155378"; transcript_id "MSTRG.155378.116"; exon_number "8";
chr5	StringTie	exon	143222358	143229093	1000	+	.	gene_id "MSTRG.155378"; transcript_id "MSTRG.155378.116"; exon_number "9";
chr5	StringTie	transcript	143120987	143154034	1000	+	.	gene_id "MSTRG.155378"; transcript_id "MSTRG.155378.117";
chr5	StringTie	exon	143120987	143121147	1000	+	.	gene_id "MSTRG.155378"; transcript_id "MSTRG.155378.117"; exon_number "1";
chr5	StringTie	exon	143133967	143134105	1000	+	.	gene_id "MSTRG.155378"; transcript_id "MSTRG.155378.117"; exon_number "2";
chr5	StringTie	exon	143147231	143147381	1000	+	.	gene_id "MSTRG.155378"; transcript_id "MSTRG.155378.117"; exon_number "3";
chr5	StringTie	exon	143153892	143154034	1000	+	.	gene_id "MSTRG.155378"; transcript_id "MSTRG.155378.117"; exon_number "4";
chr5	StringTie	transcript	143120988	143229015	1000	+	.	gene_id "MSTRG.155378"; transcript_id "MSTRG.155378.118";
chr5	StringTie	exon	143120988	143121147	1000	+	.	gene_id "MSTRG.155378"; transcript_id "MSTRG.155378.118"; exon_number "1";
chr5	StringTie	exon	143133967	143133990	1000	+	.	gene_id "MSTRG.155378"; transcript_id "MSTRG.155378.118"; exon_number "2";
chr5	StringTie	exon	143207225	143214422	1000	+	.	gene_id "MSTRG.155378"; transcript_id "MSTRG.155378.118"; exon_number "3";
chr5	StringTie	exon	143222358	143229015	1000	+	.	gene_id "MSTRG.155378"; transcript_id "MSTRG.155378.118"; exon_number "4";
chr5	StringTie	transcript	143120988	143150223	1000	+	.	gene_id "MSTRG.155378"; transcript_id "MSTRG.155378.119";
chr5	StringTie	exon	143120988	143121147	1000	+	.	gene_id "MSTRG.155378"; transcript_id "MSTRG.155378.119"; exon_number "1";
chr5	StringTie	exon	143133967	143134105	1000	+	.	gene_id "MSTRG.155378"; transcript_id "MSTRG.155378.119"; exon_number "2";
chr5	StringTie	exon	143147231	143147381	1000	+	.	gene_id "MSTRG.155378"; transcript_id "MSTRG.155378.119"; exon_number "3";
chr5	StringTie	exon	143150135	143150223	1000	+	.	gene_id "MSTRG.155378"; transcript_id "MSTRG.155378.119"; exon_number "4";
chr5	StringTie	transcript	142772717	142932162	1000	+	.	gene_id "MSTRG.155378"; transcript_id "MSTRG.155378.12";
chr5	StringTie	exon	142772717	142772850	1000	+	.	gene_id "MSTRG.155378"; transcript_id "MSTRG.155378.12"; exon_number "1";
chr5	StringTie	exon	142873400	142873495	1000	+	.	gene_id "MSTRG.155378"; transcript_id "MSTRG.155378.12"; exon_number "2";
chr5	StringTie	exon	142875110	142875171	1000	+	.	gene_id "MSTRG.155378"; transcript_id "MSTRG.155378.12"; exon_number "3";
chr5	StringTie	exon	142879374	142879445	1000	+	.	gene_id "MSTRG.155378"; transcript_id "MSTRG.155378.12"; exon_number "4";
chr5	StringTie	exon	142885298	142885399	1000	+	.	gene_id "MSTRG.155378"; transcript_id "MSTRG.155378.12"; exon_number "5";
chr5	StringTie	exon	142894238	142894348	1000	+	.	gene_id "MSTRG.155378"; transcript_id "MSTRG.155378.12"; exon_number "6";
chr5	StringTie	exon	142901935	142902039	1000	+	.	gene_id "MSTRG.155378"; transcript_id "MSTRG.155378.12"; exon_number "7";
chr5	StringTie	exon	142903540	142903669	1000	+	.	gene_id "MSTRG.155378"; transcript_id "MSTRG.155378.12"; exon_number "8";
chr5	StringTie	exon	142907704	142907804	1000	+	.	gene_id "MSTRG.155378"; transcript_id "MSTRG.155378.12"; exon_number "9";
chr5	StringTie	exon	142913199	142913293	1000	+	.	gene_id "MSTRG.155378"; transcript_id "MSTRG.155378.12"; exon_number "10";
chr5	StringTie	exon	142919211	142919280	1000	+	.	gene_id "MSTRG.155378"; transcript_id "MSTRG.155378.12"; exon_number "11";
chr5	StringTie	exon	142932047	142932162	1000	+	.	gene_id "MSTRG.155378"; transcript_id "MSTRG.155378.12"; exon_number "12";
chr5	StringTie	transcript	143192500	143229009	1000	+	.	gene_id "MSTRG.155378"; transcript_id "MSTRG.155378.124";
chr5	StringTie	exon	143192500	143192632	1000	+	.	gene_id "MSTRG.155378"; transcript_id "MSTRG.155378.124"; exon_number "1";
chr5	StringTie	exon	143193912	143207308	1000	+	.	gene_id "MSTRG.155378"; transcript_id "MSTRG.155378.124"; exon_number "2";
chr5	StringTie	exon	143208504	143210429	1000	+	.	gene_id "MSTRG.155378"; transcript_id "MSTRG.155378.124"; exon_number "3";
chr5	StringTie	exon	143213997	143229009	1000	+	.	gene_id "MSTRG.155378"; transcript_id "MSTRG.155378.124"; exon_number "4";
chr5	StringTie	transcript	143207192	143229110	1000	+	.	gene_id "MSTRG.155378"; transcript_id "MSTRG.155378.126";
chr5	StringTie	exon	143207192	143207473	1000	+	.	gene_id "MSTRG.155378"; transcript_id "MSTRG.155378.126"; exon_number "1";
chr5	StringTie	exon	143213997	143214422	1000	+	.	gene_id "MSTRG.155378"; transcript_id "MSTRG.155378.126"; exon_number "2";
chr5	StringTie	exon	143222358	143229110	1000	+	.	gene_id "MSTRG.155378"; transcript_id "MSTRG.155378.126"; exon_number "3";
chr5	StringTie	transcript	142857687	143070110	1000	+	.	gene_id "MSTRG.155378"; transcript_id "MSTRG.155378.14";
chr5	StringTie	exon	142857687	142857716	1000	+	.	gene_id "MSTRG.155378"; transcript_id "MSTRG.155378.14"; exon_number "1";
chr5	StringTie	exon	142873400	142873495	1000	+	.	gene_id "MSTRG.155378"; transcript_id "MSTRG.155378.14"; exon_number "2";
chr5	StringTie	exon	142875110	142875171	1000	+	.	gene_id "MSTRG.155378"; transcript_id "MSTRG.155378.14"; exon_number "3";
chr5	StringTie	exon	142879374	142879445	1000	+	.	gene_id "MSTRG.155378"; transcript_id "MSTRG.155378.14"; exon_number "4";
chr5	StringTie	exon	142885298	142885399	1000	+	.	gene_id "MSTRG.155378"; transcript_id "MSTRG.155378.14"; exon_number "5";
chr5	StringTie	exon	142894238	142894348	1000	+	.	gene_id "MSTRG.155378"; transcript_id "MSTRG.155378.14"; exon_number "6";
chr5	StringTie	exon	142901935	142902039	1000	+	.	gene_id "MSTRG.155378"; transcript_id "MSTRG.155378.14"; exon_number "7";
chr5	StringTie	exon	142903540	142903669	1000	+	.	gene_id "MSTRG.155378"; transcript_id "MSTRG.155378.14"; exon_number "8";
chr5	StringTie	exon	142907704	142907804	1000	+	.	gene_id "MSTRG.155378"; transcript_id "MSTRG.155378.14"; exon_number "9";
chr5	StringTie	exon	142913199	142913293	1000	+	.	gene_id "MSTRG.155378"; transcript_id "MSTRG.155378.14"; exon_number "10";
chr5	StringTie	exon	142932047	142932125	1000	+	.	gene_id "MSTRG.155378"; transcript_id "MSTRG.155378.14"; exon_number "11";
chr5	StringTie	exon	143014080	143014116	1000	+	.	gene_id "MSTRG.155378"; transcript_id "MSTRG.155378.14"; exon_number "12";
chr5	StringTie	exon	143037196	143037261	1000	+	.	gene_id "MSTRG.155378"; transcript_id "MSTRG.155378.14"; exon_number "13";
chr5	StringTie	exon	143041816	143041890	1000	+	.	gene_id "MSTRG.155378"; transcript_id "MSTRG.155378.14"; exon_number "14";
chr5	StringTie	exon	143054439	143054526	1000	+	.	gene_id "MSTRG.155378"; transcript_id "MSTRG.155378.14"; exon_number "15";
chr5	StringTie	exon	143056028	143056086	1000	+	.	gene_id "MSTRG.155378"; transcript_id "MSTRG.155378.14"; exon_number "16";
chr5	StringTie	exon	143057642	143057747	1000	+	.	gene_id "MSTRG.155378"; transcript_id "MSTRG.155378.14"; exon_number "17";
chr5	StringTie	exon	143068366	143070110	1000	+	.	gene_id "MSTRG.155378"; transcript_id "MSTRG.155378.14"; exon_number "18";
chr5	StringTie	transcript	142860572	142953738	1000	+	.	gene_id "MSTRG.155378"; transcript_id "MSTRG.155378.15";
chr5	StringTie	exon	142860572	142861190	1000	+	.	gene_id "MSTRG.155378"; transcript_id "MSTRG.155378.15"; exon_number "1";
chr5	StringTie	exon	142873400	142873495	1000	+	.	gene_id "MSTRG.155378"; transcript_id "MSTRG.155378.15"; exon_number "2";
chr5	StringTie	exon	142875110	142875171	1000	+	.	gene_id "MSTRG.155378"; transcript_id "MSTRG.155378.15"; exon_number "3";
chr5	StringTie	exon	142879374	142879445	1000	+	.	gene_id "MSTRG.155378"; transcript_id "MSTRG.155378.15"; exon_number "4";
chr5	StringTie	exon	142885298	142885399	1000	+	.	gene_id "MSTRG.155378"; transcript_id "MSTRG.155378.15"; exon_number "5";
chr5	StringTie	exon	142894238	142894348	1000	+	.	gene_id "MSTRG.155378"; transcript_id "MSTRG.155378.15"; exon_number "6";
chr5	StringTie	exon	142901935	142902039	1000	+	.	gene_id "MSTRG.155378"; transcript_id "MSTRG.155378.15"; exon_number "7";
chr5	StringTie	exon	142903540	142903669	1000	+	.	gene_id "MSTRG.155378"; transcript_id "MSTRG.155378.15"; exon_number "8";
chr5	StringTie	exon	142907704	142907804	1000	+	.	gene_id "MSTRG.155378"; transcript_id "MSTRG.155378.15"; exon_number "9";
chr5	StringTie	exon	142913199	142913293	1000	+	.	gene_id "MSTRG.155378"; transcript_id "MSTRG.155378.15"; exon_number "10";
chr5	StringTie	exon	142932047	142932125	1000	+	.	gene_id "MSTRG.155378"; transcript_id "MSTRG.155378.15"; exon_number "11";
chr5	StringTie	exon	142953576	142953738	1000	+	.	gene_id "MSTRG.155378"; transcript_id "MSTRG.155378.15"; exon_number "12";
chr5	StringTie	transcript	142860572	143229009	1000	+	.	gene_id "MSTRG.155378"; transcript_id "MSTRG.155378.16";
chr5	StringTie	exon	142860572	142861553	1000	+	.	gene_id "MSTRG.155378"; transcript_id "MSTRG.155378.16"; exon_number "1";
chr5	StringTie	exon	142873400	142873495	1000	+	.	gene_id "MSTRG.155378"; transcript_id "MSTRG.155378.16"; exon_number "2";
chr5	StringTie	exon	142875110	142875171	1000	+	.	gene_id "MSTRG.155378"; transcript_id "MSTRG.155378.16"; exon_number "3";
chr5	StringTie	exon	142879374	142879445	1000	+	.	gene_id "MSTRG.155378"; transcript_id "MSTRG.155378.16"; exon_number "4";
chr5	StringTie	exon	142885298	142885399	1000	+	.	gene_id "MSTRG.155378"; transcript_id "MSTRG.155378.16"; exon_number "5";
chr5	StringTie	exon	142894238	142894348	1000	+	.	gene_id "MSTRG.155378"; transcript_id "MSTRG.155378.16"; exon_number "6";
chr5	StringTie	exon	142901935	142902039	1000	+	.	gene_id "MSTRG.155378"; transcript_id "MSTRG.155378.16"; exon_number "7";
chr5	StringTie	exon	142903540	142903669	1000	+	.	gene_id "MSTRG.155378"; transcript_id "MSTRG.155378.16"; exon_number "8";
chr5	StringTie	exon	142907704	142907804	1000	+	.	gene_id "MSTRG.155378"; transcript_id "MSTRG.155378.16"; exon_number "9";
chr5	StringTie	exon	142913199	142913293	1000	+	.	gene_id "MSTRG.155378"; transcript_id "MSTRG.155378.16"; exon_number "10";
chr5	StringTie	exon	142932047	142932125	1000	+	.	gene_id "MSTRG.155378"; transcript_id "MSTRG.155378.16"; exon_number "11";
chr5	StringTie	exon	143014080	143014116	1000	+	.	gene_id "MSTRG.155378"; transcript_id "MSTRG.155378.16"; exon_number "12";
chr5	StringTie	exon	143037196	143037261	1000	+	.	gene_id "MSTRG.155378"; transcript_id "MSTRG.155378.16"; exon_number "13";
chr5	StringTie	exon	143041816	143041890	1000	+	.	gene_id "MSTRG.155378"; transcript_id "MSTRG.155378.16"; exon_number "14";
chr5	StringTie	exon	143054439	143054526	1000	+	.	gene_id "MSTRG.155378"; transcript_id "MSTRG.155378.16"; exon_number "15";
chr5	StringTie	exon	143056028	143056086	1000	+	.	gene_id "MSTRG.155378"; transcript_id "MSTRG.155378.16"; exon_number "16";
chr5	StringTie	exon	143057642	143057747	1000	+	.	gene_id "MSTRG.155378"; transcript_id "MSTRG.155378.16"; exon_number "17";
chr5	StringTie	exon	143068366	143103725	1000	+	.	gene_id "MSTRG.155378"; transcript_id "MSTRG.155378.16"; exon_number "18";
chr5	StringTie	exon	143120988	143121147	1000	+	.	gene_id "MSTRG.155378"; transcript_id "MSTRG.155378.16"; exon_number "19";
chr5	StringTie	exon	143133967	143134105	1000	+	.	gene_id "MSTRG.155378"; transcript_id "MSTRG.155378.16"; exon_number "20";
chr5	StringTie	exon	143147231	143147381	1000	+	.	gene_id "MSTRG.155378"; transcript_id "MSTRG.155378.16"; exon_number "21";
chr5	StringTie	exon	143172959	143207308	1000	+	.	gene_id "MSTRG.155378"; transcript_id "MSTRG.155378.16"; exon_number "22";
chr5	StringTie	exon	143213997	143214088	1000	+	.	gene_id "MSTRG.155378"; transcript_id "MSTRG.155378.16"; exon_number "23";
chr5	StringTie	exon	143222358	143229009	1000	+	.	gene_id "MSTRG.155378"; transcript_id "MSTRG.155378.16"; exon_number "24";
chr5	StringTie	transcript	142860718	142932715	1000	+	.	gene_id "MSTRG.155378"; transcript_id "MSTRG.155378.17";
chr5	StringTie	exon	142860718	142861553	1000	+	.	gene_id "MSTRG.155378"; transcript_id "MSTRG.155378.17"; exon_number "1";
chr5	StringTie	exon	142873400	142873495	1000	+	.	gene_id "MSTRG.155378"; transcript_id "MSTRG.155378.17"; exon_number "2";
chr5	StringTie	exon	142875110	142875171	1000	+	.	gene_id "MSTRG.155378"; transcript_id "MSTRG.155378.17"; exon_number "3";
chr5	StringTie	exon	142879374	142879445	1000	+	.	gene_id "MSTRG.155378"; transcript_id "MSTRG.155378.17"; exon_number "4";
chr5	StringTie	exon	142885298	142885399	1000	+	.	gene_id "MSTRG.155378"; transcript_id "MSTRG.155378.17"; exon_number "5";
chr5	StringTie	exon	142894238	142894348	1000	+	.	gene_id "MSTRG.155378"; transcript_id "MSTRG.155378.17"; exon_number "6";
chr5	StringTie	exon	142901935	142902039	1000	+	.	gene_id "MSTRG.155378"; transcript_id "MSTRG.155378.17"; exon_number "7";
chr5	StringTie	exon	142903540	142903669	1000	+	.	gene_id "MSTRG.155378"; transcript_id "MSTRG.155378.17"; exon_number "8";
chr5	StringTie	exon	142907704	142907804	1000	+	.	gene_id "MSTRG.155378"; transcript_id "MSTRG.155378.17"; exon_number "9";
chr5	StringTie	exon	142913199	142913293	1000	+	.	gene_id "MSTRG.155378"; transcript_id "MSTRG.155378.17"; exon_number "10";
chr5	StringTie	exon	142932047	142932125	1000	+	.	gene_id "MSTRG.155378"; transcript_id "MSTRG.155378.17"; exon_number "11";
chr5	StringTie	exon	142932603	142932715	1000	+	.	gene_id "MSTRG.155378"; transcript_id "MSTRG.155378.17"; exon_number "12";
chr5	StringTie	transcript	142861004	143058593	1000	+	.	gene_id "MSTRG.155378"; transcript_id "MSTRG.155378.18";
chr5	StringTie	exon	142861004	142861320	1000	+	.	gene_id "MSTRG.155378"; transcript_id "MSTRG.155378.18"; exon_number "1";
chr5	StringTie	exon	142861447	142861553	1000	+	.	gene_id "MSTRG.155378"; transcript_id "MSTRG.155378.18"; exon_number "2";
chr5	StringTie	exon	142873400	142873495	1000	+	.	gene_id "MSTRG.155378"; transcript_id "MSTRG.155378.18"; exon_number "3";
chr5	StringTie	exon	142875110	142875171	1000	+	.	gene_id "MSTRG.155378"; transcript_id "MSTRG.155378.18"; exon_number "4";
chr5	StringTie	exon	142879374	142879445	1000	+	.	gene_id "MSTRG.155378"; transcript_id "MSTRG.155378.18"; exon_number "5";
chr5	StringTie	exon	142885298	142885399	1000	+	.	gene_id "MSTRG.155378"; transcript_id "MSTRG.155378.18"; exon_number "6";
chr5	StringTie	exon	142894238	142894348	1000	+	.	gene_id "MSTRG.155378"; transcript_id "MSTRG.155378.18"; exon_number "7";
chr5	StringTie	exon	142901935	142902039	1000	+	.	gene_id "MSTRG.155378"; transcript_id "MSTRG.155378.18"; exon_number "8";
chr5	StringTie	exon	142903540	142903669	1000	+	.	gene_id "MSTRG.155378"; transcript_id "MSTRG.155378.18"; exon_number "9";
chr5	StringTie	exon	142907704	142907804	1000	+	.	gene_id "MSTRG.155378"; transcript_id "MSTRG.155378.18"; exon_number "10";
chr5	StringTie	exon	142913199	142913293	1000	+	.	gene_id "MSTRG.155378"; transcript_id "MSTRG.155378.18"; exon_number "11";
chr5	StringTie	exon	142932047	142932125	1000	+	.	gene_id "MSTRG.155378"; transcript_id "MSTRG.155378.18"; exon_number "12";
chr5	StringTie	exon	143014080	143014116	1000	+	.	gene_id "MSTRG.155378"; transcript_id "MSTRG.155378.18"; exon_number "13";
chr5	StringTie	exon	143037196	143037261	1000	+	.	gene_id "MSTRG.155378"; transcript_id "MSTRG.155378.18"; exon_number "14";
chr5	StringTie	exon	143041816	143041890	1000	+	.	gene_id "MSTRG.155378"; transcript_id "MSTRG.155378.18"; exon_number "15";
chr5	StringTie	exon	143054439	143054526	1000	+	.	gene_id "MSTRG.155378"; transcript_id "MSTRG.155378.18"; exon_number "16";
chr5	StringTie	exon	143056028	143056086	1000	+	.	gene_id "MSTRG.155378"; transcript_id "MSTRG.155378.18"; exon_number "17";
chr5	StringTie	exon	143057642	143057747	1000	+	.	gene_id "MSTRG.155378"; transcript_id "MSTRG.155378.18"; exon_number "18";
chr5	StringTie	exon	143057822	143058593	1000	+	.	gene_id "MSTRG.155378"; transcript_id "MSTRG.155378.18"; exon_number "19";
chr5	StringTie	transcript	142861217	142932125	1000	+	.	gene_id "MSTRG.155378"; transcript_id "MSTRG.155378.19";
chr5	StringTie	exon	142861217	142861249	1000	+	.	gene_id "MSTRG.155378"; transcript_id "MSTRG.155378.19"; exon_number "1";
chr5	StringTie	exon	142873400	142873495	1000	+	.	gene_id "MSTRG.155378"; transcript_id "MSTRG.155378.19"; exon_number "2";
chr5	StringTie	exon	142875110	142875171	1000	+	.	gene_id "MSTRG.155378"; transcript_id "MSTRG.155378.19"; exon_number "3";
chr5	StringTie	exon	142879374	142879445	1000	+	.	gene_id "MSTRG.155378"; transcript_id "MSTRG.155378.19"; exon_number "4";
chr5	StringTie	exon	142885298	142885399	1000	+	.	gene_id "MSTRG.155378"; transcript_id "MSTRG.155378.19"; exon_number "5";
chr5	StringTie	exon	142894238	142894348	1000	+	.	gene_id "MSTRG.155378"; transcript_id "MSTRG.155378.19"; exon_number "6";
chr5	StringTie	exon	142901935	142902039	1000	+	.	gene_id "MSTRG.155378"; transcript_id "MSTRG.155378.19"; exon_number "7";
chr5	StringTie	exon	142903540	142903669	1000	+	.	gene_id "MSTRG.155378"; transcript_id "MSTRG.155378.19"; exon_number "8";
chr5	StringTie	exon	142907704	142907804	1000	+	.	gene_id "MSTRG.155378"; transcript_id "MSTRG.155378.19"; exon_number "9";
chr5	StringTie	exon	142913199	142913293	1000	+	.	gene_id "MSTRG.155378"; transcript_id "MSTRG.155378.19"; exon_number "10";
chr5	StringTie	exon	142932047	142932125	1000	+	.	gene_id "MSTRG.155378"; transcript_id "MSTRG.155378.19"; exon_number "11";
chr5	StringTie	transcript	142770266	143225258	1000	+	.	gene_id "MSTRG.155378"; transcript_id "MSTRG.155378.2";
chr5	StringTie	exon	142770266	142770915	1000	+	.	gene_id "MSTRG.155378"; transcript_id "MSTRG.155378.2"; exon_number "1";
chr5	StringTie	exon	142873400	142873495	1000	+	.	gene_id "MSTRG.155378"; transcript_id "MSTRG.155378.2"; exon_number "2";
chr5	StringTie	exon	142875110	142875171	1000	+	.	gene_id "MSTRG.155378"; transcript_id "MSTRG.155378.2"; exon_number "3";
chr5	StringTie	exon	142879374	142879445	1000	+	.	gene_id "MSTRG.155378"; transcript_id "MSTRG.155378.2"; exon_number "4";
chr5	StringTie	exon	142885298	142885399	1000	+	.	gene_id "MSTRG.155378"; transcript_id "MSTRG.155378.2"; exon_number "5";
chr5	StringTie	exon	142894238	142894348	1000	+	.	gene_id "MSTRG.155378"; transcript_id "MSTRG.155378.2"; exon_number "6";
chr5	StringTie	exon	142901935	142902039	1000	+	.	gene_id "MSTRG.155378"; transcript_id "MSTRG.155378.2"; exon_number "7";
chr5	StringTie	exon	142903540	142903669	1000	+	.	gene_id "MSTRG.155378"; transcript_id "MSTRG.155378.2"; exon_number "8";
chr5	StringTie	exon	142907704	142907804	1000	+	.	gene_id "MSTRG.155378"; transcript_id "MSTRG.155378.2"; exon_number "9";
chr5	StringTie	exon	142913199	142913293	1000	+	.	gene_id "MSTRG.155378"; transcript_id "MSTRG.155378.2"; exon_number "10";
chr5	StringTie	exon	142919211	142919312	1000	+	.	gene_id "MSTRG.155378"; transcript_id "MSTRG.155378.2"; exon_number "11";
chr5	StringTie	exon	142932047	142932125	1000	+	.	gene_id "MSTRG.155378"; transcript_id "MSTRG.155378.2"; exon_number "12";
chr5	StringTie	exon	143014080	143014116	1000	+	.	gene_id "MSTRG.155378"; transcript_id "MSTRG.155378.2"; exon_number "13";
chr5	StringTie	exon	143037196	143037261	1000	+	.	gene_id "MSTRG.155378"; transcript_id "MSTRG.155378.2"; exon_number "14";
chr5	StringTie	exon	143041816	143041890	1000	+	.	gene_id "MSTRG.155378"; transcript_id "MSTRG.155378.2"; exon_number "15";
chr5	StringTie	exon	143054439	143054526	1000	+	.	gene_id "MSTRG.155378"; transcript_id "MSTRG.155378.2"; exon_number "16";
chr5	StringTie	exon	143056028	143056086	1000	+	.	gene_id "MSTRG.155378"; transcript_id "MSTRG.155378.2"; exon_number "17";
chr5	StringTie	exon	143057642	143057747	1000	+	.	gene_id "MSTRG.155378"; transcript_id "MSTRG.155378.2"; exon_number "18";
chr5	StringTie	exon	143120988	143121147	1000	+	.	gene_id "MSTRG.155378"; transcript_id "MSTRG.155378.2"; exon_number "19";
chr5	StringTie	exon	143133967	143134105	1000	+	.	gene_id "MSTRG.155378"; transcript_id "MSTRG.155378.2"; exon_number "20";
chr5	StringTie	exon	143147231	143147381	1000	+	.	gene_id "MSTRG.155378"; transcript_id "MSTRG.155378.2"; exon_number "21";
chr5	StringTie	exon	143207198	143207473	1000	+	.	gene_id "MSTRG.155378"; transcript_id "MSTRG.155378.2"; exon_number "22";
chr5	StringTie	exon	143213997	143214088	1000	+	.	gene_id "MSTRG.155378"; transcript_id "MSTRG.155378.2"; exon_number "23";
chr5	StringTie	exon	143222358	143225258	1000	+	.	gene_id "MSTRG.155378"; transcript_id "MSTRG.155378.2"; exon_number "24";
chr5	StringTie	transcript	142861223	142951641	1000	+	.	gene_id "MSTRG.155378"; transcript_id "MSTRG.155378.20";
chr5	StringTie	exon	142861223	142861249	1000	+	.	gene_id "MSTRG.155378"; transcript_id "MSTRG.155378.20"; exon_number "1";
chr5	StringTie	exon	142861377	142861553	1000	+	.	gene_id "MSTRG.155378"; transcript_id "MSTRG.155378.20"; exon_number "2";
chr5	StringTie	exon	142873400	142873495	1000	+	.	gene_id "MSTRG.155378"; transcript_id "MSTRG.155378.20"; exon_number "3";
chr5	StringTie	exon	142875110	142875171	1000	+	.	gene_id "MSTRG.155378"; transcript_id "MSTRG.155378.20"; exon_number "4";
chr5	StringTie	exon	142879374	142879445	1000	+	.	gene_id "MSTRG.155378"; transcript_id "MSTRG.155378.20"; exon_number "5";
chr5	StringTie	exon	142885298	142885399	1000	+	.	gene_id "MSTRG.155378"; transcript_id "MSTRG.155378.20"; exon_number "6";
chr5	StringTie	exon	142894238	142894348	1000	+	.	gene_id "MSTRG.155378"; transcript_id "MSTRG.155378.20"; exon_number "7";
chr5	StringTie	exon	142901935	142902039	1000	+	.	gene_id "MSTRG.155378"; transcript_id "MSTRG.155378.20"; exon_number "8";
chr5	StringTie	exon	142903540	142903669	1000	+	.	gene_id "MSTRG.155378"; transcript_id "MSTRG.155378.20"; exon_number "9";
chr5	StringTie	exon	142907704	142907804	1000	+	.	gene_id "MSTRG.155378"; transcript_id "MSTRG.155378.20"; exon_number "10";
chr5	StringTie	exon	142913199	142913293	1000	+	.	gene_id "MSTRG.155378"; transcript_id "MSTRG.155378.20"; exon_number "11";
chr5	StringTie	exon	142932047	142932125	1000	+	.	gene_id "MSTRG.155378"; transcript_id "MSTRG.155378.20"; exon_number "12";
chr5	StringTie	exon	142947879	142951641	1000	+	.	gene_id "MSTRG.155378"; transcript_id "MSTRG.155378.20"; exon_number "13";
chr5	StringTie	transcript	142861313	143216601	1000	+	.	gene_id "MSTRG.155378"; transcript_id "MSTRG.155378.21";
chr5	StringTie	exon	142861313	142861345	1000	+	.	gene_id "MSTRG.155378"; transcript_id "MSTRG.155378.21"; exon_number "1";
chr5	StringTie	exon	142861447	142861553	1000	+	.	gene_id "MSTRG.155378"; transcript_id "MSTRG.155378.21"; exon_number "2";
chr5	StringTie	exon	142873400	142873495	1000	+	.	gene_id "MSTRG.155378"; transcript_id "MSTRG.155378.21"; exon_number "3";
chr5	StringTie	exon	142875110	142875171	1000	+	.	gene_id "MSTRG.155378"; transcript_id "MSTRG.155378.21"; exon_number "4";
chr5	StringTie	exon	142879374	142879445	1000	+	.	gene_id "MSTRG.155378"; transcript_id "MSTRG.155378.21"; exon_number "5";
chr5	StringTie	exon	142885298	142885399	1000	+	.	gene_id "MSTRG.155378"; transcript_id "MSTRG.155378.21"; exon_number "6";
chr5	StringTie	exon	142894238	142894348	1000	+	.	gene_id "MSTRG.155378"; transcript_id "MSTRG.155378.21"; exon_number "7";
chr5	StringTie	exon	142901935	142902039	1000	+	.	gene_id "MSTRG.155378"; transcript_id "MSTRG.155378.21"; exon_number "8";
chr5	StringTie	exon	142903540	142903669	1000	+	.	gene_id "MSTRG.155378"; transcript_id "MSTRG.155378.21"; exon_number "9";
chr5	StringTie	exon	142907704	142907804	1000	+	.	gene_id "MSTRG.155378"; transcript_id "MSTRG.155378.21"; exon_number "10";
chr5	StringTie	exon	142913199	142913293	1000	+	.	gene_id "MSTRG.155378"; transcript_id "MSTRG.155378.21"; exon_number "11";
chr5	StringTie	exon	142932047	142932125	1000	+	.	gene_id "MSTRG.155378"; transcript_id "MSTRG.155378.21"; exon_number "12";
chr5	StringTie	exon	143014080	143014116	1000	+	.	gene_id "MSTRG.155378"; transcript_id "MSTRG.155378.21"; exon_number "13";
chr5	StringTie	exon	143037196	143037261	1000	+	.	gene_id "MSTRG.155378"; transcript_id "MSTRG.155378.21"; exon_number "14";
chr5	StringTie	exon	143041816	143041890	1000	+	.	gene_id "MSTRG.155378"; transcript_id "MSTRG.155378.21"; exon_number "15";
chr5	StringTie	exon	143054439	143054526	1000	+	.	gene_id "MSTRG.155378"; transcript_id "MSTRG.155378.21"; exon_number "16";
chr5	StringTie	exon	143056028	143056086	1000	+	.	gene_id "MSTRG.155378"; transcript_id "MSTRG.155378.21"; exon_number "17";
chr5	StringTie	exon	143057642	143057747	1000	+	.	gene_id "MSTRG.155378"; transcript_id "MSTRG.155378.21"; exon_number "18";
chr5	StringTie	exon	143120988	143121147	1000	+	.	gene_id "MSTRG.155378"; transcript_id "MSTRG.155378.21"; exon_number "19";
chr5	StringTie	exon	143133967	143134105	1000	+	.	gene_id "MSTRG.155378"; transcript_id "MSTRG.155378.21"; exon_number "20";
chr5	StringTie	exon	143147231	143147381	1000	+	.	gene_id "MSTRG.155378"; transcript_id "MSTRG.155378.21"; exon_number "21";
chr5	StringTie	exon	143166027	143166097	1000	+	.	gene_id "MSTRG.155378"; transcript_id "MSTRG.155378.21"; exon_number "22";
chr5	StringTie	exon	143172959	143173032	1000	+	.	gene_id "MSTRG.155378"; transcript_id "MSTRG.155378.21"; exon_number "23";
chr5	StringTie	exon	143207383	143207473	1000	+	.	gene_id "MSTRG.155378"; transcript_id "MSTRG.155378.21"; exon_number "24";
chr5	StringTie	exon	143213997	143214088	1000	+	.	gene_id "MSTRG.155378"; transcript_id "MSTRG.155378.21"; exon_number "25";
chr5	StringTie	exon	143216187	143216601	1000	+	.	gene_id "MSTRG.155378"; transcript_id "MSTRG.155378.21"; exon_number "26";
chr5	StringTie	transcript	142861356	142950984	1000	+	.	gene_id "MSTRG.155378"; transcript_id "MSTRG.155378.22";
chr5	StringTie	exon	142861356	142861553	1000	+	.	gene_id "MSTRG.155378"; transcript_id "MSTRG.155378.22"; exon_number "1";
chr5	StringTie	exon	142873400	142873495	1000	+	.	gene_id "MSTRG.155378"; transcript_id "MSTRG.155378.22"; exon_number "2";
chr5	StringTie	exon	142875110	142875171	1000	+	.	gene_id "MSTRG.155378"; transcript_id "MSTRG.155378.22"; exon_number "3";
chr5	StringTie	exon	142879374	142879445	1000	+	.	gene_id "MSTRG.155378"; transcript_id "MSTRG.155378.22"; exon_number "4";
chr5	StringTie	exon	142885298	142885399	1000	+	.	gene_id "MSTRG.155378"; transcript_id "MSTRG.155378.22"; exon_number "5";
chr5	StringTie	exon	142894238	142894348	1000	+	.	gene_id "MSTRG.155378"; transcript_id "MSTRG.155378.22"; exon_number "6";
chr5	StringTie	exon	142901935	142902039	1000	+	.	gene_id "MSTRG.155378"; transcript_id "MSTRG.155378.22"; exon_number "7";
chr5	StringTie	exon	142903540	142903669	1000	+	.	gene_id "MSTRG.155378"; transcript_id "MSTRG.155378.22"; exon_number "8";
chr5	StringTie	exon	142907704	142907804	1000	+	.	gene_id "MSTRG.155378"; transcript_id "MSTRG.155378.22"; exon_number "9";
chr5	StringTie	exon	142913199	142913293	1000	+	.	gene_id "MSTRG.155378"; transcript_id "MSTRG.155378.22"; exon_number "10";
chr5	StringTie	exon	142932047	142932125	1000	+	.	gene_id "MSTRG.155378"; transcript_id "MSTRG.155378.22"; exon_number "11";
chr5	StringTie	exon	142950036	142950984	1000	+	.	gene_id "MSTRG.155378"; transcript_id "MSTRG.155378.22"; exon_number "12";
chr5	StringTie	transcript	142861381	142932124	1000	+	.	gene_id "MSTRG.155378"; transcript_id "MSTRG.155378.23";
chr5	StringTie	exon	142861381	142861553	1000	+	.	gene_id "MSTRG.155378"; transcript_id "MSTRG.155378.23"; exon_number "1";
chr5	StringTie	exon	142873400	142873495	1000	+	.	gene_id "MSTRG.155378"; transcript_id "MSTRG.155378.23"; exon_number "2";
chr5	StringTie	exon	142875110	142875171	1000	+	.	gene_id "MSTRG.155378"; transcript_id "MSTRG.155378.23"; exon_number "3";
chr5	StringTie	exon	142879374	142879445	1000	+	.	gene_id "MSTRG.155378"; transcript_id "MSTRG.155378.23"; exon_number "4";
chr5	StringTie	exon	142885298	142885399	1000	+	.	gene_id "MSTRG.155378"; transcript_id "MSTRG.155378.23"; exon_number "5";
chr5	StringTie	exon	142894238	142894348	1000	+	.	gene_id "MSTRG.155378"; transcript_id "MSTRG.155378.23"; exon_number "6";
chr5	StringTie	exon	142901935	142902039	1000	+	.	gene_id "MSTRG.155378"; transcript_id "MSTRG.155378.23"; exon_number "7";
chr5	StringTie	exon	142903540	142903669	1000	+	.	gene_id "MSTRG.155378"; transcript_id "MSTRG.155378.23"; exon_number "8";
chr5	StringTie	exon	142907704	142907804	1000	+	.	gene_id "MSTRG.155378"; transcript_id "MSTRG.155378.23"; exon_number "9";
chr5	StringTie	exon	142913199	142913293	1000	+	.	gene_id "MSTRG.155378"; transcript_id "MSTRG.155378.23"; exon_number "10";
chr5	StringTie	exon	142919211	142919312	1000	+	.	gene_id "MSTRG.155378"; transcript_id "MSTRG.155378.23"; exon_number "11";
chr5	StringTie	exon	142932047	142932124	1000	+	.	gene_id "MSTRG.155378"; transcript_id "MSTRG.155378.23"; exon_number "12";
chr5	StringTie	transcript	142866919	142934203	1000	+	.	gene_id "MSTRG.155378"; transcript_id "MSTRG.155378.24";
chr5	StringTie	exon	142866919	142867217	1000	+	.	gene_id "MSTRG.155378"; transcript_id "MSTRG.155378.24"; exon_number "1";
chr5	StringTie	exon	142873400	142873495	1000	+	.	gene_id "MSTRG.155378"; transcript_id "MSTRG.155378.24"; exon_number "2";
chr5	StringTie	exon	142875110	142875171	1000	+	.	gene_id "MSTRG.155378"; transcript_id "MSTRG.155378.24"; exon_number "3";
chr5	StringTie	exon	142879374	142879445	1000	+	.	gene_id "MSTRG.155378"; transcript_id "MSTRG.155378.24"; exon_number "4";
chr5	StringTie	exon	142885298	142885399	1000	+	.	gene_id "MSTRG.155378"; transcript_id "MSTRG.155378.24"; exon_number "5";
chr5	StringTie	exon	142894238	142894348	1000	+	.	gene_id "MSTRG.155378"; transcript_id "MSTRG.155378.24"; exon_number "6";
chr5	StringTie	exon	142901935	142902039	1000	+	.	gene_id "MSTRG.155378"; transcript_id "MSTRG.155378.24"; exon_number "7";
chr5	StringTie	exon	142903540	142903669	1000	+	.	gene_id "MSTRG.155378"; transcript_id "MSTRG.155378.24"; exon_number "8";
chr5	StringTie	exon	142907704	142907804	1000	+	.	gene_id "MSTRG.155378"; transcript_id "MSTRG.155378.24"; exon_number "9";
chr5	StringTie	exon	142913199	142913293	1000	+	.	gene_id "MSTRG.155378"; transcript_id "MSTRG.155378.24"; exon_number "10";
chr5	StringTie	exon	142932047	142932125	1000	+	.	gene_id "MSTRG.155378"; transcript_id "MSTRG.155378.24"; exon_number "11";
chr5	StringTie	exon	142933528	142934203	1000	+	.	gene_id "MSTRG.155378"; transcript_id "MSTRG.155378.24"; exon_number "12";
chr5	StringTie	transcript	142866974	142947901	1000	+	.	gene_id "MSTRG.155378"; transcript_id "MSTRG.155378.25";
chr5	StringTie	exon	142866974	142867217	1000	+	.	gene_id "MSTRG.155378"; transcript_id "MSTRG.155378.25"; exon_number "1";
chr5	StringTie	exon	142873400	142873495	1000	+	.	gene_id "MSTRG.155378"; transcript_id "MSTRG.155378.25"; exon_number "2";
chr5	StringTie	exon	142875110	142875171	1000	+	.	gene_id "MSTRG.155378"; transcript_id "MSTRG.155378.25"; exon_number "3";
chr5	StringTie	exon	142879374	142879445	1000	+	.	gene_id "MSTRG.155378"; transcript_id "MSTRG.155378.25"; exon_number "4";
chr5	StringTie	exon	142885298	142885399	1000	+	.	gene_id "MSTRG.155378"; transcript_id "MSTRG.155378.25"; exon_number "5";
chr5	StringTie	exon	142894238	142894348	1000	+	.	gene_id "MSTRG.155378"; transcript_id "MSTRG.155378.25"; exon_number "6";
chr5	StringTie	exon	142901935	142902039	1000	+	.	gene_id "MSTRG.155378"; transcript_id "MSTRG.155378.25"; exon_number "7";
chr5	StringTie	exon	142903540	142903669	1000	+	.	gene_id "MSTRG.155378"; transcript_id "MSTRG.155378.25"; exon_number "8";
chr5	StringTie	exon	142907704	142907804	1000	+	.	gene_id "MSTRG.155378"; transcript_id "MSTRG.155378.25"; exon_number "9";
chr5	StringTie	exon	142913199	142913293	1000	+	.	gene_id "MSTRG.155378"; transcript_id "MSTRG.155378.25"; exon_number "10";
chr5	StringTie	exon	142932047	142932125	1000	+	.	gene_id "MSTRG.155378"; transcript_id "MSTRG.155378.25"; exon_number "11";
chr5	StringTie	exon	142947879	142947901	1000	+	.	gene_id "MSTRG.155378"; transcript_id "MSTRG.155378.25"; exon_number "12";
chr5	StringTie	transcript	142867183	143229007	1000	+	.	gene_id "MSTRG.155378"; transcript_id "MSTRG.155378.26";
chr5	StringTie	exon	142867183	142867217	1000	+	.	gene_id "MSTRG.155378"; transcript_id "MSTRG.155378.26"; exon_number "1";
chr5	StringTie	exon	142873400	142873495	1000	+	.	gene_id "MSTRG.155378"; transcript_id "MSTRG.155378.26"; exon_number "2";
chr5	StringTie	exon	142875110	142875171	1000	+	.	gene_id "MSTRG.155378"; transcript_id "MSTRG.155378.26"; exon_number "3";
chr5	StringTie	exon	142879374	142879445	1000	+	.	gene_id "MSTRG.155378"; transcript_id "MSTRG.155378.26"; exon_number "4";
chr5	StringTie	exon	142885298	142885399	1000	+	.	gene_id "MSTRG.155378"; transcript_id "MSTRG.155378.26"; exon_number "5";
chr5	StringTie	exon	142894238	142894348	1000	+	.	gene_id "MSTRG.155378"; transcript_id "MSTRG.155378.26"; exon_number "6";
chr5	StringTie	exon	142901935	142902039	1000	+	.	gene_id "MSTRG.155378"; transcript_id "MSTRG.155378.26"; exon_number "7";
chr5	StringTie	exon	142903540	142903669	1000	+	.	gene_id "MSTRG.155378"; transcript_id "MSTRG.155378.26"; exon_number "8";
chr5	StringTie	exon	142907704	142907804	1000	+	.	gene_id "MSTRG.155378"; transcript_id "MSTRG.155378.26"; exon_number "9";
chr5	StringTie	exon	142913199	142913293	1000	+	.	gene_id "MSTRG.155378"; transcript_id "MSTRG.155378.26"; exon_number "10";
chr5	StringTie	exon	142932047	142932125	1000	+	.	gene_id "MSTRG.155378"; transcript_id "MSTRG.155378.26"; exon_number "11";
chr5	StringTie	exon	143014080	143014116	1000	+	.	gene_id "MSTRG.155378"; transcript_id "MSTRG.155378.26"; exon_number "12";
chr5	StringTie	exon	143037196	143037261	1000	+	.	gene_id "MSTRG.155378"; transcript_id "MSTRG.155378.26"; exon_number "13";
chr5	StringTie	exon	143041816	143041890	1000	+	.	gene_id "MSTRG.155378"; transcript_id "MSTRG.155378.26"; exon_number "14";
chr5	StringTie	exon	143054439	143054526	1000	+	.	gene_id "MSTRG.155378"; transcript_id "MSTRG.155378.26"; exon_number "15";
chr5	StringTie	exon	143056028	143056086	1000	+	.	gene_id "MSTRG.155378"; transcript_id "MSTRG.155378.26"; exon_number "16";
chr5	StringTie	exon	143057642	143057747	1000	+	.	gene_id "MSTRG.155378"; transcript_id "MSTRG.155378.26"; exon_number "17";
chr5	StringTie	exon	143120988	143121147	1000	+	.	gene_id "MSTRG.155378"; transcript_id "MSTRG.155378.26"; exon_number "18";
chr5	StringTie	exon	143133967	143134105	1000	+	.	gene_id "MSTRG.155378"; transcript_id "MSTRG.155378.26"; exon_number "19";
chr5	StringTie	exon	143147231	143147381	1000	+	.	gene_id "MSTRG.155378"; transcript_id "MSTRG.155378.26"; exon_number "20";
chr5	StringTie	exon	143207198	143207308	1000	+	.	gene_id "MSTRG.155378"; transcript_id "MSTRG.155378.26"; exon_number "21";
chr5	StringTie	exon	143213997	143214088	1000	+	.	gene_id "MSTRG.155378"; transcript_id "MSTRG.155378.26"; exon_number "22";
chr5	StringTie	exon	143222358	143229007	1000	+	.	gene_id "MSTRG.155378"; transcript_id "MSTRG.155378.26"; exon_number "23";
chr5	StringTie	transcript	142867193	143069685	1000	+	.	gene_id "MSTRG.155378"; transcript_id "MSTRG.155378.27";
chr5	StringTie	exon	142867193	142867217	1000	+	.	gene_id "MSTRG.155378"; transcript_id "MSTRG.155378.27"; exon_number "1";
chr5	StringTie	exon	142873400	142873495	1000	+	.	gene_id "MSTRG.155378"; transcript_id "MSTRG.155378.27"; exon_number "2";
chr5	StringTie	exon	142875110	142875171	1000	+	.	gene_id "MSTRG.155378"; transcript_id "MSTRG.155378.27"; exon_number "3";
chr5	StringTie	exon	142879374	142879445	1000	+	.	gene_id "MSTRG.155378"; transcript_id "MSTRG.155378.27"; exon_number "4";
chr5	StringTie	exon	142885298	142885399	1000	+	.	gene_id "MSTRG.155378"; transcript_id "MSTRG.155378.27"; exon_number "5";
chr5	StringTie	exon	142894238	142894348	1000	+	.	gene_id "MSTRG.155378"; transcript_id "MSTRG.155378.27"; exon_number "6";
chr5	StringTie	exon	142901935	142902039	1000	+	.	gene_id "MSTRG.155378"; transcript_id "MSTRG.155378.27"; exon_number "7";
chr5	StringTie	exon	142903540	142903669	1000	+	.	gene_id "MSTRG.155378"; transcript_id "MSTRG.155378.27"; exon_number "8";
chr5	StringTie	exon	142907704	142907804	1000	+	.	gene_id "MSTRG.155378"; transcript_id "MSTRG.155378.27"; exon_number "9";
chr5	StringTie	exon	142913199	142913293	1000	+	.	gene_id "MSTRG.155378"; transcript_id "MSTRG.155378.27"; exon_number "10";
chr5	StringTie	exon	142932047	142932125	1000	+	.	gene_id "MSTRG.155378"; transcript_id "MSTRG.155378.27"; exon_number "11";
chr5	StringTie	exon	143014080	143014116	1000	+	.	gene_id "MSTRG.155378"; transcript_id "MSTRG.155378.27"; exon_number "12";
chr5	StringTie	exon	143037196	143037261	1000	+	.	gene_id "MSTRG.155378"; transcript_id "MSTRG.155378.27"; exon_number "13";
chr5	StringTie	exon	143041816	143041890	1000	+	.	gene_id "MSTRG.155378"; transcript_id "MSTRG.155378.27"; exon_number "14";
chr5	StringTie	exon	143054439	143054526	1000	+	.	gene_id "MSTRG.155378"; transcript_id "MSTRG.155378.27"; exon_number "15";
chr5	StringTie	exon	143056028	143056086	1000	+	.	gene_id "MSTRG.155378"; transcript_id "MSTRG.155378.27"; exon_number "16";
chr5	StringTie	exon	143057642	143057747	1000	+	.	gene_id "MSTRG.155378"; transcript_id "MSTRG.155378.27"; exon_number "17";
chr5	StringTie	exon	143068366	143069685	1000	+	.	gene_id "MSTRG.155378"; transcript_id "MSTRG.155378.27"; exon_number "18";
chr5	StringTie	transcript	142868218	142932230	1000	+	.	gene_id "MSTRG.155378"; transcript_id "MSTRG.155378.28";
chr5	StringTie	exon	142868218	142868252	1000	+	.	gene_id "MSTRG.155378"; transcript_id "MSTRG.155378.28"; exon_number "1";
chr5	StringTie	exon	142873400	142873495	1000	+	.	gene_id "MSTRG.155378"; transcript_id "MSTRG.155378.28"; exon_number "2";
chr5	StringTie	exon	142875110	142875171	1000	+	.	gene_id "MSTRG.155378"; transcript_id "MSTRG.155378.28"; exon_number "3";
chr5	StringTie	exon	142879374	142879445	1000	+	.	gene_id "MSTRG.155378"; transcript_id "MSTRG.155378.28"; exon_number "4";
chr5	StringTie	exon	142885298	142885399	1000	+	.	gene_id "MSTRG.155378"; transcript_id "MSTRG.155378.28"; exon_number "5";
chr5	StringTie	exon	142894238	142894348	1000	+	.	gene_id "MSTRG.155378"; transcript_id "MSTRG.155378.28"; exon_number "6";
chr5	StringTie	exon	142901935	142902039	1000	+	.	gene_id "MSTRG.155378"; transcript_id "MSTRG.155378.28"; exon_number "7";
chr5	StringTie	exon	142903540	142903669	1000	+	.	gene_id "MSTRG.155378"; transcript_id "MSTRG.155378.28"; exon_number "8";
chr5	StringTie	exon	142907704	142907804	1000	+	.	gene_id "MSTRG.155378"; transcript_id "MSTRG.155378.28"; exon_number "9";
chr5	StringTie	exon	142913199	142913293	1000	+	.	gene_id "MSTRG.155378"; transcript_id "MSTRG.155378.28"; exon_number "10";
chr5	StringTie	exon	142932047	142932230	1000	+	.	gene_id "MSTRG.155378"; transcript_id "MSTRG.155378.28"; exon_number "11";
chr5	StringTie	transcript	142868226	142932165	1000	+	.	gene_id "MSTRG.155378"; transcript_id "MSTRG.155378.29";
chr5	StringTie	exon	142868226	142868412	1000	+	.	gene_id "MSTRG.155378"; transcript_id "MSTRG.155378.29"; exon_number "1";
chr5	StringTie	exon	142873400	142873495	1000	+	.	gene_id "MSTRG.155378"; transcript_id "MSTRG.155378.29"; exon_number "2";
chr5	StringTie	exon	142875110	142875171	1000	+	.	gene_id "MSTRG.155378"; transcript_id "MSTRG.155378.29"; exon_number "3";
chr5	StringTie	exon	142879374	142879445	1000	+	.	gene_id "MSTRG.155378"; transcript_id "MSTRG.155378.29"; exon_number "4";
chr5	StringTie	exon	142885298	142885399	1000	+	.	gene_id "MSTRG.155378"; transcript_id "MSTRG.155378.29"; exon_number "5";
chr5	StringTie	exon	142894238	142894348	1000	+	.	gene_id "MSTRG.155378"; transcript_id "MSTRG.155378.29"; exon_number "6";
chr5	StringTie	exon	142901935	142902039	1000	+	.	gene_id "MSTRG.155378"; transcript_id "MSTRG.155378.29"; exon_number "7";
chr5	StringTie	exon	142903540	142903669	1000	+	.	gene_id "MSTRG.155378"; transcript_id "MSTRG.155378.29"; exon_number "8";
chr5	StringTie	exon	142907704	142907804	1000	+	.	gene_id "MSTRG.155378"; transcript_id "MSTRG.155378.29"; exon_number "9";
chr5	StringTie	exon	142913199	142913293	1000	+	.	gene_id "MSTRG.155378"; transcript_id "MSTRG.155378.29"; exon_number "10";
chr5	StringTie	exon	142932047	142932165	1000	+	.	gene_id "MSTRG.155378"; transcript_id "MSTRG.155378.29"; exon_number "11";
chr5	StringTie	transcript	142770290	142793370	1000	+	.	gene_id "MSTRG.155378"; transcript_id "MSTRG.155378.3";
chr5	StringTie	exon	142770290	142770915	1000	+	.	gene_id "MSTRG.155378"; transcript_id "MSTRG.155378.3"; exon_number "1";
chr5	StringTie	exon	142789430	142793370	1000	+	.	gene_id "MSTRG.155378"; transcript_id "MSTRG.155378.3"; exon_number "2";
chr5	StringTie	transcript	142870188	142932146	1000	+	.	gene_id "MSTRG.155378"; transcript_id "MSTRG.155378.30";
chr5	StringTie	exon	142870188	142870301	1000	+	.	gene_id "MSTRG.155378"; transcript_id "MSTRG.155378.30"; exon_number "1";
chr5	StringTie	exon	142873400	142873495	1000	+	.	gene_id "MSTRG.155378"; transcript_id "MSTRG.155378.30"; exon_number "2";
chr5	StringTie	exon	142875110	142875171	1000	+	.	gene_id "MSTRG.155378"; transcript_id "MSTRG.155378.30"; exon_number "3";
chr5	StringTie	exon	142879374	142879445	1000	+	.	gene_id "MSTRG.155378"; transcript_id "MSTRG.155378.30"; exon_number "4";
chr5	StringTie	exon	142885298	142885399	1000	+	.	gene_id "MSTRG.155378"; transcript_id "MSTRG.155378.30"; exon_number "5";
chr5	StringTie	exon	142894238	142894348	1000	+	.	gene_id "MSTRG.155378"; transcript_id "MSTRG.155378.30"; exon_number "6";
chr5	StringTie	exon	142901935	142902039	1000	+	.	gene_id "MSTRG.155378"; transcript_id "MSTRG.155378.30"; exon_number "7";
chr5	StringTie	exon	142903540	142903669	1000	+	.	gene_id "MSTRG.155378"; transcript_id "MSTRG.155378.30"; exon_number "8";
chr5	StringTie	exon	142907704	142907804	1000	+	.	gene_id "MSTRG.155378"; transcript_id "MSTRG.155378.30"; exon_number "9";
chr5	StringTie	exon	142913199	142913293	1000	+	.	gene_id "MSTRG.155378"; transcript_id "MSTRG.155378.30"; exon_number "10";
chr5	StringTie	exon	142932047	142932146	1000	+	.	gene_id "MSTRG.155378"; transcript_id "MSTRG.155378.30"; exon_number "11";
chr5	StringTie	transcript	142870478	143229009	1000	+	.	gene_id "MSTRG.155378"; transcript_id "MSTRG.155378.31";
chr5	StringTie	exon	142870478	142873106	1000	+	.	gene_id "MSTRG.155378"; transcript_id "MSTRG.155378.31"; exon_number "1";
chr5	StringTie	exon	142873400	142873495	1000	+	.	gene_id "MSTRG.155378"; transcript_id "MSTRG.155378.31"; exon_number "2";
chr5	StringTie	exon	142875110	142875171	1000	+	.	gene_id "MSTRG.155378"; transcript_id "MSTRG.155378.31"; exon_number "3";
chr5	StringTie	exon	142879374	142879445	1000	+	.	gene_id "MSTRG.155378"; transcript_id "MSTRG.155378.31"; exon_number "4";
chr5	StringTie	exon	142885298	142885399	1000	+	.	gene_id "MSTRG.155378"; transcript_id "MSTRG.155378.31"; exon_number "5";
chr5	StringTie	exon	142894238	142894348	1000	+	.	gene_id "MSTRG.155378"; transcript_id "MSTRG.155378.31"; exon_number "6";
chr5	StringTie	exon	142901935	142902039	1000	+	.	gene_id "MSTRG.155378"; transcript_id "MSTRG.155378.31"; exon_number "7";
chr5	StringTie	exon	142903540	142903669	1000	+	.	gene_id "MSTRG.155378"; transcript_id "MSTRG.155378.31"; exon_number "8";
chr5	StringTie	exon	142907704	142907804	1000	+	.	gene_id "MSTRG.155378"; transcript_id "MSTRG.155378.31"; exon_number "9";
chr5	StringTie	exon	142913199	142913293	1000	+	.	gene_id "MSTRG.155378"; transcript_id "MSTRG.155378.31"; exon_number "10";
chr5	StringTie	exon	142932047	142932125	1000	+	.	gene_id "MSTRG.155378"; transcript_id "MSTRG.155378.31"; exon_number "11";
chr5	StringTie	exon	143014080	143014116	1000	+	.	gene_id "MSTRG.155378"; transcript_id "MSTRG.155378.31"; exon_number "12";
chr5	StringTie	exon	143037196	143037261	1000	+	.	gene_id "MSTRG.155378"; transcript_id "MSTRG.155378.31"; exon_number "13";
chr5	StringTie	exon	143041816	143041890	1000	+	.	gene_id "MSTRG.155378"; transcript_id "MSTRG.155378.31"; exon_number "14";
chr5	StringTie	exon	143054439	143054526	1000	+	.	gene_id "MSTRG.155378"; transcript_id "MSTRG.155378.31"; exon_number "15";
chr5	StringTie	exon	143056028	143056086	1000	+	.	gene_id "MSTRG.155378"; transcript_id "MSTRG.155378.31"; exon_number "16";
chr5	StringTie	exon	143057642	143057747	1000	+	.	gene_id "MSTRG.155378"; transcript_id "MSTRG.155378.31"; exon_number "17";
chr5	StringTie	exon	143057822	143057857	1000	+	.	gene_id "MSTRG.155378"; transcript_id "MSTRG.155378.31"; exon_number "18";
chr5	StringTie	exon	143120988	143121147	1000	+	.	gene_id "MSTRG.155378"; transcript_id "MSTRG.155378.31"; exon_number "19";
chr5	StringTie	exon	143133967	143134105	1000	+	.	gene_id "MSTRG.155378"; transcript_id "MSTRG.155378.31"; exon_number "20";
chr5	StringTie	exon	143147231	143147381	1000	+	.	gene_id "MSTRG.155378"; transcript_id "MSTRG.155378.31"; exon_number "21";
chr5	StringTie	exon	143166027	143166097	1000	+	.	gene_id "MSTRG.155378"; transcript_id "MSTRG.155378.31"; exon_number "22";
chr5	StringTie	exon	143172959	143214088	1000	+	.	gene_id "MSTRG.155378"; transcript_id "MSTRG.155378.31"; exon_number "23";
chr5	StringTie	exon	143222358	143229009	1000	+	.	gene_id "MSTRG.155378"; transcript_id "MSTRG.155378.31"; exon_number "24";
chr5	StringTie	transcript	142870866	143229007	1000	+	.	gene_id "MSTRG.155378"; transcript_id "MSTRG.155378.32";
chr5	StringTie	exon	142870866	142871004	1000	+	.	gene_id "MSTRG.155378"; transcript_id "MSTRG.155378.32"; exon_number "1";
chr5	StringTie	exon	142873400	142873495	1000	+	.	gene_id "MSTRG.155378"; transcript_id "MSTRG.155378.32"; exon_number "2";
chr5	StringTie	exon	142875110	142875171	1000	+	.	gene_id "MSTRG.155378"; transcript_id "MSTRG.155378.32"; exon_number "3";
chr5	StringTie	exon	142879374	142879445	1000	+	.	gene_id "MSTRG.155378"; transcript_id "MSTRG.155378.32"; exon_number "4";
chr5	StringTie	exon	142885298	142885399	1000	+	.	gene_id "MSTRG.155378"; transcript_id "MSTRG.155378.32"; exon_number "5";
chr5	StringTie	exon	142894238	142894348	1000	+	.	gene_id "MSTRG.155378"; transcript_id "MSTRG.155378.32"; exon_number "6";
chr5	StringTie	exon	142901935	142902039	1000	+	.	gene_id "MSTRG.155378"; transcript_id "MSTRG.155378.32"; exon_number "7";
chr5	StringTie	exon	142903540	142903669	1000	+	.	gene_id "MSTRG.155378"; transcript_id "MSTRG.155378.32"; exon_number "8";
chr5	StringTie	exon	142907704	142907804	1000	+	.	gene_id "MSTRG.155378"; transcript_id "MSTRG.155378.32"; exon_number "9";
chr5	StringTie	exon	142913199	142913293	1000	+	.	gene_id "MSTRG.155378"; transcript_id "MSTRG.155378.32"; exon_number "10";
chr5	StringTie	exon	142932047	142932125	1000	+	.	gene_id "MSTRG.155378"; transcript_id "MSTRG.155378.32"; exon_number "11";
chr5	StringTie	exon	143014080	143014116	1000	+	.	gene_id "MSTRG.155378"; transcript_id "MSTRG.155378.32"; exon_number "12";
chr5	StringTie	exon	143041816	143041890	1000	+	.	gene_id "MSTRG.155378"; transcript_id "MSTRG.155378.32"; exon_number "13";
chr5	StringTie	exon	143054439	143054526	1000	+	.	gene_id "MSTRG.155378"; transcript_id "MSTRG.155378.32"; exon_number "14";
chr5	StringTie	exon	143056028	143056086	1000	+	.	gene_id "MSTRG.155378"; transcript_id "MSTRG.155378.32"; exon_number "15";
chr5	StringTie	exon	143057642	143057747	1000	+	.	gene_id "MSTRG.155378"; transcript_id "MSTRG.155378.32"; exon_number "16";
chr5	StringTie	exon	143120988	143121147	1000	+	.	gene_id "MSTRG.155378"; transcript_id "MSTRG.155378.32"; exon_number "17";
chr5	StringTie	exon	143133967	143134105	1000	+	.	gene_id "MSTRG.155378"; transcript_id "MSTRG.155378.32"; exon_number "18";
chr5	StringTie	exon	143147231	143147381	1000	+	.	gene_id "MSTRG.155378"; transcript_id "MSTRG.155378.32"; exon_number "19";
chr5	StringTie	exon	143207198	143207308	1000	+	.	gene_id "MSTRG.155378"; transcript_id "MSTRG.155378.32"; exon_number "20";
chr5	StringTie	exon	143213997	143214088	1000	+	.	gene_id "MSTRG.155378"; transcript_id "MSTRG.155378.32"; exon_number "21";
chr5	StringTie	exon	143222358	143229007	1000	+	.	gene_id "MSTRG.155378"; transcript_id "MSTRG.155378.32"; exon_number "22";
chr5	StringTie	transcript	142871333	142932125	1000	+	.	gene_id "MSTRG.155378"; transcript_id "MSTRG.155378.33";
chr5	StringTie	exon	142871333	142871357	1000	+	.	gene_id "MSTRG.155378"; transcript_id "MSTRG.155378.33"; exon_number "1";
chr5	StringTie	exon	142873400	142873495	1000	+	.	gene_id "MSTRG.155378"; transcript_id "MSTRG.155378.33"; exon_number "2";
chr5	StringTie	exon	142875110	142875171	1000	+	.	gene_id "MSTRG.155378"; transcript_id "MSTRG.155378.33"; exon_number "3";
chr5	StringTie	exon	142879374	142879445	1000	+	.	gene_id "MSTRG.155378"; transcript_id "MSTRG.155378.33"; exon_number "4";
chr5	StringTie	exon	142885298	142885399	1000	+	.	gene_id "MSTRG.155378"; transcript_id "MSTRG.155378.33"; exon_number "5";
chr5	StringTie	exon	142894238	142894348	1000	+	.	gene_id "MSTRG.155378"; transcript_id "MSTRG.155378.33"; exon_number "6";
chr5	StringTie	exon	142901935	142902039	1000	+	.	gene_id "MSTRG.155378"; transcript_id "MSTRG.155378.33"; exon_number "7";
chr5	StringTie	exon	142903540	142903669	1000	+	.	gene_id "MSTRG.155378"; transcript_id "MSTRG.155378.33"; exon_number "8";
chr5	StringTie	exon	142907704	142907804	1000	+	.	gene_id "MSTRG.155378"; transcript_id "MSTRG.155378.33"; exon_number "9";
chr5	StringTie	exon	142913199	142913293	1000	+	.	gene_id "MSTRG.155378"; transcript_id "MSTRG.155378.33"; exon_number "10";
chr5	StringTie	exon	142932047	142932125	1000	+	.	gene_id "MSTRG.155378"; transcript_id "MSTRG.155378.33"; exon_number "11";
chr5	StringTie	transcript	142871682	142947907	1000	+	.	gene_id "MSTRG.155378"; transcript_id "MSTRG.155378.34";
chr5	StringTie	exon	142871682	142871815	1000	+	.	gene_id "MSTRG.155378"; transcript_id "MSTRG.155378.34"; exon_number "1";
chr5	StringTie	exon	142873400	142873495	1000	+	.	gene_id "MSTRG.155378"; transcript_id "MSTRG.155378.34"; exon_number "2";
chr5	StringTie	exon	142875110	142875171	1000	+	.	gene_id "MSTRG.155378"; transcript_id "MSTRG.155378.34"; exon_number "3";
chr5	StringTie	exon	142879374	142879445	1000	+	.	gene_id "MSTRG.155378"; transcript_id "MSTRG.155378.34"; exon_number "4";
chr5	StringTie	exon	142885298	142885399	1000	+	.	gene_id "MSTRG.155378"; transcript_id "MSTRG.155378.34"; exon_number "5";
chr5	StringTie	exon	142894238	142894348	1000	+	.	gene_id "MSTRG.155378"; transcript_id "MSTRG.155378.34"; exon_number "6";
chr5	StringTie	exon	142901935	142902039	1000	+	.	gene_id "MSTRG.155378"; transcript_id "MSTRG.155378.34"; exon_number "7";
chr5	StringTie	exon	142903540	142903669	1000	+	.	gene_id "MSTRG.155378"; transcript_id "MSTRG.155378.34"; exon_number "8";
chr5	StringTie	exon	142907704	142907804	1000	+	.	gene_id "MSTRG.155378"; transcript_id "MSTRG.155378.34"; exon_number "9";
chr5	StringTie	exon	142913199	142913293	1000	+	.	gene_id "MSTRG.155378"; transcript_id "MSTRG.155378.34"; exon_number "10";
chr5	StringTie	exon	142932047	142932125	1000	+	.	gene_id "MSTRG.155378"; transcript_id "MSTRG.155378.34"; exon_number "11";
chr5	StringTie	exon	142947879	142947907	1000	+	.	gene_id "MSTRG.155378"; transcript_id "MSTRG.155378.34"; exon_number "12";
chr5	StringTie	transcript	142871704	143071632	1000	+	.	gene_id "MSTRG.155378"; transcript_id "MSTRG.155378.35";
chr5	StringTie	exon	142871704	142871815	1000	+	.	gene_id "MSTRG.155378"; transcript_id "MSTRG.155378.35"; exon_number "1";
chr5	StringTie	exon	142873400	142873495	1000	+	.	gene_id "MSTRG.155378"; transcript_id "MSTRG.155378.35"; exon_number "2";
chr5	StringTie	exon	142875110	142875171	1000	+	.	gene_id "MSTRG.155378"; transcript_id "MSTRG.155378.35"; exon_number "3";
chr5	StringTie	exon	142879374	142879445	1000	+	.	gene_id "MSTRG.155378"; transcript_id "MSTRG.155378.35"; exon_number "4";
chr5	StringTie	exon	142885298	142885399	1000	+	.	gene_id "MSTRG.155378"; transcript_id "MSTRG.155378.35"; exon_number "5";
chr5	StringTie	exon	142894238	142894348	1000	+	.	gene_id "MSTRG.155378"; transcript_id "MSTRG.155378.35"; exon_number "6";
chr5	StringTie	exon	142901935	142902039	1000	+	.	gene_id "MSTRG.155378"; transcript_id "MSTRG.155378.35"; exon_number "7";
chr5	StringTie	exon	142903540	142903669	1000	+	.	gene_id "MSTRG.155378"; transcript_id "MSTRG.155378.35"; exon_number "8";
chr5	StringTie	exon	142907704	142907804	1000	+	.	gene_id "MSTRG.155378"; transcript_id "MSTRG.155378.35"; exon_number "9";
chr5	StringTie	exon	142913199	142913293	1000	+	.	gene_id "MSTRG.155378"; transcript_id "MSTRG.155378.35"; exon_number "10";
chr5	StringTie	exon	142932047	142932125	1000	+	.	gene_id "MSTRG.155378"; transcript_id "MSTRG.155378.35"; exon_number "11";
chr5	StringTie	exon	143014080	143014116	1000	+	.	gene_id "MSTRG.155378"; transcript_id "MSTRG.155378.35"; exon_number "12";
chr5	StringTie	exon	143037196	143037261	1000	+	.	gene_id "MSTRG.155378"; transcript_id "MSTRG.155378.35"; exon_number "13";
chr5	StringTie	exon	143041816	143041890	1000	+	.	gene_id "MSTRG.155378"; transcript_id "MSTRG.155378.35"; exon_number "14";
chr5	StringTie	exon	143054439	143054526	1000	+	.	gene_id "MSTRG.155378"; transcript_id "MSTRG.155378.35"; exon_number "15";
chr5	StringTie	exon	143056028	143056086	1000	+	.	gene_id "MSTRG.155378"; transcript_id "MSTRG.155378.35"; exon_number "16";
chr5	StringTie	exon	143057642	143057747	1000	+	.	gene_id "MSTRG.155378"; transcript_id "MSTRG.155378.35"; exon_number "17";
chr5	StringTie	exon	143068366	143071632	1000	+	.	gene_id "MSTRG.155378"; transcript_id "MSTRG.155378.35"; exon_number "18";
chr5	StringTie	transcript	142871785	143058504	1000	+	.	gene_id "MSTRG.155378"; transcript_id "MSTRG.155378.36";
chr5	StringTie	exon	142871785	142871815	1000	+	.	gene_id "MSTRG.155378"; transcript_id "MSTRG.155378.36"; exon_number "1";
chr5	StringTie	exon	142873400	142873495	1000	+	.	gene_id "MSTRG.155378"; transcript_id "MSTRG.155378.36"; exon_number "2";
chr5	StringTie	exon	142875110	142875171	1000	+	.	gene_id "MSTRG.155378"; transcript_id "MSTRG.155378.36"; exon_number "3";
chr5	StringTie	exon	142879374	142879445	1000	+	.	gene_id "MSTRG.155378"; transcript_id "MSTRG.155378.36"; exon_number "4";
chr5	StringTie	exon	142885298	142885399	1000	+	.	gene_id "MSTRG.155378"; transcript_id "MSTRG.155378.36"; exon_number "5";
chr5	StringTie	exon	142894238	142894348	1000	+	.	gene_id "MSTRG.155378"; transcript_id "MSTRG.155378.36"; exon_number "6";
chr5	StringTie	exon	142901935	142902039	1000	+	.	gene_id "MSTRG.155378"; transcript_id "MSTRG.155378.36"; exon_number "7";
chr5	StringTie	exon	142903540	142903669	1000	+	.	gene_id "MSTRG.155378"; transcript_id "MSTRG.155378.36"; exon_number "8";
chr5	StringTie	exon	142907704	142907804	1000	+	.	gene_id "MSTRG.155378"; transcript_id "MSTRG.155378.36"; exon_number "9";
chr5	StringTie	exon	142913199	142913293	1000	+	.	gene_id "MSTRG.155378"; transcript_id "MSTRG.155378.36"; exon_number "10";
chr5	StringTie	exon	142932047	142932125	1000	+	.	gene_id "MSTRG.155378"; transcript_id "MSTRG.155378.36"; exon_number "11";
chr5	StringTie	exon	143014080	143014116	1000	+	.	gene_id "MSTRG.155378"; transcript_id "MSTRG.155378.36"; exon_number "12";
chr5	StringTie	exon	143037196	143037261	1000	+	.	gene_id "MSTRG.155378"; transcript_id "MSTRG.155378.36"; exon_number "13";
chr5	StringTie	exon	143041816	143041890	1000	+	.	gene_id "MSTRG.155378"; transcript_id "MSTRG.155378.36"; exon_number "14";
chr5	StringTie	exon	143054439	143054526	1000	+	.	gene_id "MSTRG.155378"; transcript_id "MSTRG.155378.36"; exon_number "15";
chr5	StringTie	exon	143056028	143056086	1000	+	.	gene_id "MSTRG.155378"; transcript_id "MSTRG.155378.36"; exon_number "16";
chr5	StringTie	exon	143057642	143057747	1000	+	.	gene_id "MSTRG.155378"; transcript_id "MSTRG.155378.36"; exon_number "17";
chr5	StringTie	exon	143057858	143058504	1000	+	.	gene_id "MSTRG.155378"; transcript_id "MSTRG.155378.36"; exon_number "18";
chr5	StringTie	transcript	142872523	143229092	1000	+	.	gene_id "MSTRG.155378"; transcript_id "MSTRG.155378.37";
chr5	StringTie	exon	142872523	142872781	1000	+	.	gene_id "MSTRG.155378"; transcript_id "MSTRG.155378.37"; exon_number "1";
chr5	StringTie	exon	142873400	142873495	1000	+	.	gene_id "MSTRG.155378"; transcript_id "MSTRG.155378.37"; exon_number "2";
chr5	StringTie	exon	142875110	142875171	1000	+	.	gene_id "MSTRG.155378"; transcript_id "MSTRG.155378.37"; exon_number "3";
chr5	StringTie	exon	142879374	142879445	1000	+	.	gene_id "MSTRG.155378"; transcript_id "MSTRG.155378.37"; exon_number "4";
chr5	StringTie	exon	142885298	142885399	1000	+	.	gene_id "MSTRG.155378"; transcript_id "MSTRG.155378.37"; exon_number "5";
chr5	StringTie	exon	142894238	142894348	1000	+	.	gene_id "MSTRG.155378"; transcript_id "MSTRG.155378.37"; exon_number "6";
chr5	StringTie	exon	142901935	142902039	1000	+	.	gene_id "MSTRG.155378"; transcript_id "MSTRG.155378.37"; exon_number "7";
chr5	StringTie	exon	142903540	142903669	1000	+	.	gene_id "MSTRG.155378"; transcript_id "MSTRG.155378.37"; exon_number "8";
chr5	StringTie	exon	142907704	142907804	1000	+	.	gene_id "MSTRG.155378"; transcript_id "MSTRG.155378.37"; exon_number "9";
chr5	StringTie	exon	142913199	142913293	1000	+	.	gene_id "MSTRG.155378"; transcript_id "MSTRG.155378.37"; exon_number "10";
chr5	StringTie	exon	142932047	142932125	1000	+	.	gene_id "MSTRG.155378"; transcript_id "MSTRG.155378.37"; exon_number "11";
chr5	StringTie	exon	143014080	143014116	1000	+	.	gene_id "MSTRG.155378"; transcript_id "MSTRG.155378.37"; exon_number "12";
chr5	StringTie	exon	143037196	143037261	1000	+	.	gene_id "MSTRG.155378"; transcript_id "MSTRG.155378.37"; exon_number "13";
chr5	StringTie	exon	143041816	143041890	1000	+	.	gene_id "MSTRG.155378"; transcript_id "MSTRG.155378.37"; exon_number "14";
chr5	StringTie	exon	143054439	143054526	1000	+	.	gene_id "MSTRG.155378"; transcript_id "MSTRG.155378.37"; exon_number "15";
chr5	StringTie	exon	143056028	143056086	1000	+	.	gene_id "MSTRG.155378"; transcript_id "MSTRG.155378.37"; exon_number "16";
chr5	StringTie	exon	143057642	143057747	1000	+	.	gene_id "MSTRG.155378"; transcript_id "MSTRG.155378.37"; exon_number "17";
chr5	StringTie	exon	143120988	143121147	1000	+	.	gene_id "MSTRG.155378"; transcript_id "MSTRG.155378.37"; exon_number "18";
chr5	StringTie	exon	143133967	143134105	1000	+	.	gene_id "MSTRG.155378"; transcript_id "MSTRG.155378.37"; exon_number "19";
chr5	StringTie	exon	143147231	143147381	1000	+	.	gene_id "MSTRG.155378"; transcript_id "MSTRG.155378.37"; exon_number "20";
chr5	StringTie	exon	143207198	143207308	1000	+	.	gene_id "MSTRG.155378"; transcript_id "MSTRG.155378.37"; exon_number "21";
chr5	StringTie	exon	143213997	143214088	1000	+	.	gene_id "MSTRG.155378"; transcript_id "MSTRG.155378.37"; exon_number "22";
chr5	StringTie	exon	143216187	143216833	1000	+	.	gene_id "MSTRG.155378"; transcript_id "MSTRG.155378.37"; exon_number "23";
chr5	StringTie	exon	143222358	143229092	1000	+	.	gene_id "MSTRG.155378"; transcript_id "MSTRG.155378.37"; exon_number "24";
chr5	StringTie	transcript	142872523	143229029	1000	+	.	gene_id "MSTRG.155378"; transcript_id "MSTRG.155378.38";
chr5	StringTie	exon	142872523	142872781	1000	+	.	gene_id "MSTRG.155378"; transcript_id "MSTRG.155378.38"; exon_number "1";
chr5	StringTie	exon	142873400	142873495	1000	+	.	gene_id "MSTRG.155378"; transcript_id "MSTRG.155378.38"; exon_number "2";
chr5	StringTie	exon	142875110	142875171	1000	+	.	gene_id "MSTRG.155378"; transcript_id "MSTRG.155378.38"; exon_number "3";
chr5	StringTie	exon	142879374	142879445	1000	+	.	gene_id "MSTRG.155378"; transcript_id "MSTRG.155378.38"; exon_number "4";
chr5	StringTie	exon	142885298	142885399	1000	+	.	gene_id "MSTRG.155378"; transcript_id "MSTRG.155378.38"; exon_number "5";
chr5	StringTie	exon	142894238	142894348	1000	+	.	gene_id "MSTRG.155378"; transcript_id "MSTRG.155378.38"; exon_number "6";
chr5	StringTie	exon	142901935	142902039	1000	+	.	gene_id "MSTRG.155378"; transcript_id "MSTRG.155378.38"; exon_number "7";
chr5	StringTie	exon	142903540	142903669	1000	+	.	gene_id "MSTRG.155378"; transcript_id "MSTRG.155378.38"; exon_number "8";
chr5	StringTie	exon	142907704	142907804	1000	+	.	gene_id "MSTRG.155378"; transcript_id "MSTRG.155378.38"; exon_number "9";
chr5	StringTie	exon	142913199	142913293	1000	+	.	gene_id "MSTRG.155378"; transcript_id "MSTRG.155378.38"; exon_number "10";
chr5	StringTie	exon	142932047	142932125	1000	+	.	gene_id "MSTRG.155378"; transcript_id "MSTRG.155378.38"; exon_number "11";
chr5	StringTie	exon	143014080	143014116	1000	+	.	gene_id "MSTRG.155378"; transcript_id "MSTRG.155378.38"; exon_number "12";
chr5	StringTie	exon	143037196	143037261	1000	+	.	gene_id "MSTRG.155378"; transcript_id "MSTRG.155378.38"; exon_number "13";
chr5	StringTie	exon	143041816	143041890	1000	+	.	gene_id "MSTRG.155378"; transcript_id "MSTRG.155378.38"; exon_number "14";
chr5	StringTie	exon	143054439	143054526	1000	+	.	gene_id "MSTRG.155378"; transcript_id "MSTRG.155378.38"; exon_number "15";
chr5	StringTie	exon	143056028	143056086	1000	+	.	gene_id "MSTRG.155378"; transcript_id "MSTRG.155378.38"; exon_number "16";
chr5	StringTie	exon	143057642	143057747	1000	+	.	gene_id "MSTRG.155378"; transcript_id "MSTRG.155378.38"; exon_number "17";
chr5	StringTie	exon	143120988	143121147	1000	+	.	gene_id "MSTRG.155378"; transcript_id "MSTRG.155378.38"; exon_number "18";
chr5	StringTie	exon	143133967	143134105	1000	+	.	gene_id "MSTRG.155378"; transcript_id "MSTRG.155378.38"; exon_number "19";
chr5	StringTie	exon	143147231	143147381	1000	+	.	gene_id "MSTRG.155378"; transcript_id "MSTRG.155378.38"; exon_number "20";
chr5	StringTie	exon	143207198	143207308	1000	+	.	gene_id "MSTRG.155378"; transcript_id "MSTRG.155378.38"; exon_number "21";
chr5	StringTie	exon	143213997	143214088	1000	+	.	gene_id "MSTRG.155378"; transcript_id "MSTRG.155378.38"; exon_number "22";
chr5	StringTie	exon	143222358	143229029	1000	+	.	gene_id "MSTRG.155378"; transcript_id "MSTRG.155378.38"; exon_number "23";
chr5	StringTie	transcript	142872527	143069719	1000	+	.	gene_id "MSTRG.155378"; transcript_id "MSTRG.155378.39";
chr5	StringTie	exon	142872527	142872781	1000	+	.	gene_id "MSTRG.155378"; transcript_id "MSTRG.155378.39"; exon_number "1";
chr5	StringTie	exon	142873400	142873495	1000	+	.	gene_id "MSTRG.155378"; transcript_id "MSTRG.155378.39"; exon_number "2";
chr5	StringTie	exon	142875110	142875171	1000	+	.	gene_id "MSTRG.155378"; transcript_id "MSTRG.155378.39"; exon_number "3";
chr5	StringTie	exon	142879374	142879445	1000	+	.	gene_id "MSTRG.155378"; transcript_id "MSTRG.155378.39"; exon_number "4";
chr5	StringTie	exon	142885298	142885399	1000	+	.	gene_id "MSTRG.155378"; transcript_id "MSTRG.155378.39"; exon_number "5";
chr5	StringTie	exon	142894238	142894348	1000	+	.	gene_id "MSTRG.155378"; transcript_id "MSTRG.155378.39"; exon_number "6";
chr5	StringTie	exon	142901935	142902039	1000	+	.	gene_id "MSTRG.155378"; transcript_id "MSTRG.155378.39"; exon_number "7";
chr5	StringTie	exon	142903540	142903669	1000	+	.	gene_id "MSTRG.155378"; transcript_id "MSTRG.155378.39"; exon_number "8";
chr5	StringTie	exon	142907704	142907804	1000	+	.	gene_id "MSTRG.155378"; transcript_id "MSTRG.155378.39"; exon_number "9";
chr5	StringTie	exon	142913199	142913293	1000	+	.	gene_id "MSTRG.155378"; transcript_id "MSTRG.155378.39"; exon_number "10";
chr5	StringTie	exon	142932047	142932125	1000	+	.	gene_id "MSTRG.155378"; transcript_id "MSTRG.155378.39"; exon_number "11";
chr5	StringTie	exon	143014080	143014116	1000	+	.	gene_id "MSTRG.155378"; transcript_id "MSTRG.155378.39"; exon_number "12";
chr5	StringTie	exon	143037196	143037261	1000	+	.	gene_id "MSTRG.155378"; transcript_id "MSTRG.155378.39"; exon_number "13";
chr5	StringTie	exon	143041816	143041890	1000	+	.	gene_id "MSTRG.155378"; transcript_id "MSTRG.155378.39"; exon_number "14";
chr5	StringTie	exon	143054439	143054526	1000	+	.	gene_id "MSTRG.155378"; transcript_id "MSTRG.155378.39"; exon_number "15";
chr5	StringTie	exon	143056028	143056086	1000	+	.	gene_id "MSTRG.155378"; transcript_id "MSTRG.155378.39"; exon_number "16";
chr5	StringTie	exon	143057642	143057747	1000	+	.	gene_id "MSTRG.155378"; transcript_id "MSTRG.155378.39"; exon_number "17";
chr5	StringTie	exon	143068366	143069719	1000	+	.	gene_id "MSTRG.155378"; transcript_id "MSTRG.155378.39"; exon_number "18";
chr5	StringTie	transcript	142770292	142788228	1000	+	.	gene_id "MSTRG.155378"; transcript_id "MSTRG.155378.4";
chr5	StringTie	exon	142770292	142770915	1000	+	.	gene_id "MSTRG.155378"; transcript_id "MSTRG.155378.4"; exon_number "1";
chr5	StringTie	exon	142787460	142788228	1000	+	.	gene_id "MSTRG.155378"; transcript_id "MSTRG.155378.4"; exon_number "2";
chr5	StringTie	transcript	142872534	143229040	1000	+	.	gene_id "MSTRG.155378"; transcript_id "MSTRG.155378.40";
chr5	StringTie	exon	142872534	142872781	1000	+	.	gene_id "MSTRG.155378"; transcript_id "MSTRG.155378.40"; exon_number "1";
chr5	StringTie	exon	142873400	142873495	1000	+	.	gene_id "MSTRG.155378"; transcript_id "MSTRG.155378.40"; exon_number "2";
chr5	StringTie	exon	142875114	142875171	1000	+	.	gene_id "MSTRG.155378"; transcript_id "MSTRG.155378.40"; exon_number "3";
chr5	StringTie	exon	142879374	142879445	1000	+	.	gene_id "MSTRG.155378"; transcript_id "MSTRG.155378.40"; exon_number "4";
chr5	StringTie	exon	142885298	142885399	1000	+	.	gene_id "MSTRG.155378"; transcript_id "MSTRG.155378.40"; exon_number "5";
chr5	StringTie	exon	142894238	142894348	1000	+	.	gene_id "MSTRG.155378"; transcript_id "MSTRG.155378.40"; exon_number "6";
chr5	StringTie	exon	142901935	142902039	1000	+	.	gene_id "MSTRG.155378"; transcript_id "MSTRG.155378.40"; exon_number "7";
chr5	StringTie	exon	142903540	142903669	1000	+	.	gene_id "MSTRG.155378"; transcript_id "MSTRG.155378.40"; exon_number "8";
chr5	StringTie	exon	142907704	142907804	1000	+	.	gene_id "MSTRG.155378"; transcript_id "MSTRG.155378.40"; exon_number "9";
chr5	StringTie	exon	142913199	142913293	1000	+	.	gene_id "MSTRG.155378"; transcript_id "MSTRG.155378.40"; exon_number "10";
chr5	StringTie	exon	142932047	142932125	1000	+	.	gene_id "MSTRG.155378"; transcript_id "MSTRG.155378.40"; exon_number "11";
chr5	StringTie	exon	143014080	143014116	1000	+	.	gene_id "MSTRG.155378"; transcript_id "MSTRG.155378.40"; exon_number "12";
chr5	StringTie	exon	143037196	143037261	1000	+	.	gene_id "MSTRG.155378"; transcript_id "MSTRG.155378.40"; exon_number "13";
chr5	StringTie	exon	143041816	143041890	1000	+	.	gene_id "MSTRG.155378"; transcript_id "MSTRG.155378.40"; exon_number "14";
chr5	StringTie	exon	143054439	143054526	1000	+	.	gene_id "MSTRG.155378"; transcript_id "MSTRG.155378.40"; exon_number "15";
chr5	StringTie	exon	143056028	143056086	1000	+	.	gene_id "MSTRG.155378"; transcript_id "MSTRG.155378.40"; exon_number "16";
chr5	StringTie	exon	143057642	143057747	1000	+	.	gene_id "MSTRG.155378"; transcript_id "MSTRG.155378.40"; exon_number "17";
chr5	StringTie	exon	143120988	143121147	1000	+	.	gene_id "MSTRG.155378"; transcript_id "MSTRG.155378.40"; exon_number "18";
chr5	StringTie	exon	143133967	143134105	1000	+	.	gene_id "MSTRG.155378"; transcript_id "MSTRG.155378.40"; exon_number "19";
chr5	StringTie	exon	143147231	143147381	1000	+	.	gene_id "MSTRG.155378"; transcript_id "MSTRG.155378.40"; exon_number "20";
chr5	StringTie	exon	143207198	143207308	1000	+	.	gene_id "MSTRG.155378"; transcript_id "MSTRG.155378.40"; exon_number "21";
chr5	StringTie	exon	143213997	143214088	1000	+	.	gene_id "MSTRG.155378"; transcript_id "MSTRG.155378.40"; exon_number "22";
chr5	StringTie	exon	143222358	143229040	1000	+	.	gene_id "MSTRG.155378"; transcript_id "MSTRG.155378.40"; exon_number "23";
chr5	StringTie	transcript	142872560	142919763	1000	+	.	gene_id "MSTRG.155378"; transcript_id "MSTRG.155378.41";
chr5	StringTie	exon	142872560	142872781	1000	+	.	gene_id "MSTRG.155378"; transcript_id "MSTRG.155378.41"; exon_number "1";
chr5	StringTie	exon	142873400	142873495	1000	+	.	gene_id "MSTRG.155378"; transcript_id "MSTRG.155378.41"; exon_number "2";
chr5	StringTie	exon	142875110	142875171	1000	+	.	gene_id "MSTRG.155378"; transcript_id "MSTRG.155378.41"; exon_number "3";
chr5	StringTie	exon	142879374	142879445	1000	+	.	gene_id "MSTRG.155378"; transcript_id "MSTRG.155378.41"; exon_number "4";
chr5	StringTie	exon	142885298	142885399	1000	+	.	gene_id "MSTRG.155378"; transcript_id "MSTRG.155378.41"; exon_number "5";
chr5	StringTie	exon	142894238	142894348	1000	+	.	gene_id "MSTRG.155378"; transcript_id "MSTRG.155378.41"; exon_number "6";
chr5	StringTie	exon	142901935	142902039	1000	+	.	gene_id "MSTRG.155378"; transcript_id "MSTRG.155378.41"; exon_number "7";
chr5	StringTie	exon	142903540	142903669	1000	+	.	gene_id "MSTRG.155378"; transcript_id "MSTRG.155378.41"; exon_number "8";
chr5	StringTie	exon	142907704	142907804	1000	+	.	gene_id "MSTRG.155378"; transcript_id "MSTRG.155378.41"; exon_number "9";
chr5	StringTie	exon	142913199	142913293	1000	+	.	gene_id "MSTRG.155378"; transcript_id "MSTRG.155378.41"; exon_number "10";
chr5	StringTie	exon	142919211	142919763	1000	+	.	gene_id "MSTRG.155378"; transcript_id "MSTRG.155378.41"; exon_number "11";
chr5	StringTie	transcript	142872701	142933549	1000	+	.	gene_id "MSTRG.155378"; transcript_id "MSTRG.155378.42";
chr5	StringTie	exon	142872701	142872781	1000	+	.	gene_id "MSTRG.155378"; transcript_id "MSTRG.155378.42"; exon_number "1";
chr5	StringTie	exon	142873400	142873495	1000	+	.	gene_id "MSTRG.155378"; transcript_id "MSTRG.155378.42"; exon_number "2";
chr5	StringTie	exon	142875110	142875171	1000	+	.	gene_id "MSTRG.155378"; transcript_id "MSTRG.155378.42"; exon_number "3";
chr5	StringTie	exon	142879374	142879445	1000	+	.	gene_id "MSTRG.155378"; transcript_id "MSTRG.155378.42"; exon_number "4";
chr5	StringTie	exon	142885298	142885399	1000	+	.	gene_id "MSTRG.155378"; transcript_id "MSTRG.155378.42"; exon_number "5";
chr5	StringTie	exon	142894238	142894348	1000	+	.	gene_id "MSTRG.155378"; transcript_id "MSTRG.155378.42"; exon_number "6";
chr5	StringTie	exon	142901935	142902039	1000	+	.	gene_id "MSTRG.155378"; transcript_id "MSTRG.155378.42"; exon_number "7";
chr5	StringTie	exon	142903540	142903669	1000	+	.	gene_id "MSTRG.155378"; transcript_id "MSTRG.155378.42"; exon_number "8";
chr5	StringTie	exon	142907704	142907804	1000	+	.	gene_id "MSTRG.155378"; transcript_id "MSTRG.155378.42"; exon_number "9";
chr5	StringTie	exon	142913199	142913293	1000	+	.	gene_id "MSTRG.155378"; transcript_id "MSTRG.155378.42"; exon_number "10";
chr5	StringTie	exon	142932047	142932125	1000	+	.	gene_id "MSTRG.155378"; transcript_id "MSTRG.155378.42"; exon_number "11";
chr5	StringTie	exon	142933528	142933549	1000	+	.	gene_id "MSTRG.155378"; transcript_id "MSTRG.155378.42"; exon_number "12";
chr5	StringTie	transcript	142872716	143074254	1000	+	.	gene_id "MSTRG.155378"; transcript_id "MSTRG.155378.43";
chr5	StringTie	exon	142872716	142873029	1000	+	.	gene_id "MSTRG.155378"; transcript_id "MSTRG.155378.43"; exon_number "1";
chr5	StringTie	exon	142873400	142873495	1000	+	.	gene_id "MSTRG.155378"; transcript_id "MSTRG.155378.43"; exon_number "2";
chr5	StringTie	exon	142875110	142875171	1000	+	.	gene_id "MSTRG.155378"; transcript_id "MSTRG.155378.43"; exon_number "3";
chr5	StringTie	exon	142879374	142879445	1000	+	.	gene_id "MSTRG.155378"; transcript_id "MSTRG.155378.43"; exon_number "4";
chr5	StringTie	exon	142885298	142885399	1000	+	.	gene_id "MSTRG.155378"; transcript_id "MSTRG.155378.43"; exon_number "5";
chr5	StringTie	exon	142894238	142894348	1000	+	.	gene_id "MSTRG.155378"; transcript_id "MSTRG.155378.43"; exon_number "6";
chr5	StringTie	exon	142901935	142902039	1000	+	.	gene_id "MSTRG.155378"; transcript_id "MSTRG.155378.43"; exon_number "7";
chr5	StringTie	exon	142903540	142903669	1000	+	.	gene_id "MSTRG.155378"; transcript_id "MSTRG.155378.43"; exon_number "8";
chr5	StringTie	exon	142907704	142907804	1000	+	.	gene_id "MSTRG.155378"; transcript_id "MSTRG.155378.43"; exon_number "9";
chr5	StringTie	exon	142913199	142913293	1000	+	.	gene_id "MSTRG.155378"; transcript_id "MSTRG.155378.43"; exon_number "10";
chr5	StringTie	exon	142932047	142932125	1000	+	.	gene_id "MSTRG.155378"; transcript_id "MSTRG.155378.43"; exon_number "11";
chr5	StringTie	exon	143014080	143014116	1000	+	.	gene_id "MSTRG.155378"; transcript_id "MSTRG.155378.43"; exon_number "12";
chr5	StringTie	exon	143037196	143037261	1000	+	.	gene_id "MSTRG.155378"; transcript_id "MSTRG.155378.43"; exon_number "13";
chr5	StringTie	exon	143041816	143041890	1000	+	.	gene_id "MSTRG.155378"; transcript_id "MSTRG.155378.43"; exon_number "14";
chr5	StringTie	exon	143054439	143054526	1000	+	.	gene_id "MSTRG.155378"; transcript_id "MSTRG.155378.43"; exon_number "15";
chr5	StringTie	exon	143056028	143056086	1000	+	.	gene_id "MSTRG.155378"; transcript_id "MSTRG.155378.43"; exon_number "16";
chr5	StringTie	exon	143057642	143057747	1000	+	.	gene_id "MSTRG.155378"; transcript_id "MSTRG.155378.43"; exon_number "17";
chr5	StringTie	exon	143068366	143074254	1000	+	.	gene_id "MSTRG.155378"; transcript_id "MSTRG.155378.43"; exon_number "18";
chr5	StringTie	transcript	142872845	143075274	1000	+	.	gene_id "MSTRG.155378"; transcript_id "MSTRG.155378.44";
chr5	StringTie	exon	142872845	142873106	1000	+	.	gene_id "MSTRG.155378"; transcript_id "MSTRG.155378.44"; exon_number "1";
chr5	StringTie	exon	142873400	142873495	1000	+	.	gene_id "MSTRG.155378"; transcript_id "MSTRG.155378.44"; exon_number "2";
chr5	StringTie	exon	142875110	142875171	1000	+	.	gene_id "MSTRG.155378"; transcript_id "MSTRG.155378.44"; exon_number "3";
chr5	StringTie	exon	142879374	142879445	1000	+	.	gene_id "MSTRG.155378"; transcript_id "MSTRG.155378.44"; exon_number "4";
chr5	StringTie	exon	142885298	142885399	1000	+	.	gene_id "MSTRG.155378"; transcript_id "MSTRG.155378.44"; exon_number "5";
chr5	StringTie	exon	142894238	142894348	1000	+	.	gene_id "MSTRG.155378"; transcript_id "MSTRG.155378.44"; exon_number "6";
chr5	StringTie	exon	142901935	142902039	1000	+	.	gene_id "MSTRG.155378"; transcript_id "MSTRG.155378.44"; exon_number "7";
chr5	StringTie	exon	142903540	142903669	1000	+	.	gene_id "MSTRG.155378"; transcript_id "MSTRG.155378.44"; exon_number "8";
chr5	StringTie	exon	142907704	142907804	1000	+	.	gene_id "MSTRG.155378"; transcript_id "MSTRG.155378.44"; exon_number "9";
chr5	StringTie	exon	142913199	142913293	1000	+	.	gene_id "MSTRG.155378"; transcript_id "MSTRG.155378.44"; exon_number "10";
chr5	StringTie	exon	142932047	142932125	1000	+	.	gene_id "MSTRG.155378"; transcript_id "MSTRG.155378.44"; exon_number "11";
chr5	StringTie	exon	143014080	143014116	1000	+	.	gene_id "MSTRG.155378"; transcript_id "MSTRG.155378.44"; exon_number "12";
chr5	StringTie	exon	143037196	143037261	1000	+	.	gene_id "MSTRG.155378"; transcript_id "MSTRG.155378.44"; exon_number "13";
chr5	StringTie	exon	143041816	143041890	1000	+	.	gene_id "MSTRG.155378"; transcript_id "MSTRG.155378.44"; exon_number "14";
chr5	StringTie	exon	143054439	143054526	1000	+	.	gene_id "MSTRG.155378"; transcript_id "MSTRG.155378.44"; exon_number "15";
chr5	StringTie	exon	143056028	143056086	1000	+	.	gene_id "MSTRG.155378"; transcript_id "MSTRG.155378.44"; exon_number "16";
chr5	StringTie	exon	143057642	143057747	1000	+	.	gene_id "MSTRG.155378"; transcript_id "MSTRG.155378.44"; exon_number "17";
chr5	StringTie	exon	143068366	143075274	1000	+	.	gene_id "MSTRG.155378"; transcript_id "MSTRG.155378.44"; exon_number "18";
chr5	StringTie	transcript	142872881	142932713	1000	+	.	gene_id "MSTRG.155378"; transcript_id "MSTRG.155378.45";
chr5	StringTie	exon	142872881	142873106	1000	+	.	gene_id "MSTRG.155378"; transcript_id "MSTRG.155378.45"; exon_number "1";
chr5	StringTie	exon	142873400	142873495	1000	+	.	gene_id "MSTRG.155378"; transcript_id "MSTRG.155378.45"; exon_number "2";
chr5	StringTie	exon	142875110	142875171	1000	+	.	gene_id "MSTRG.155378"; transcript_id "MSTRG.155378.45"; exon_number "3";
chr5	StringTie	exon	142879374	142879445	1000	+	.	gene_id "MSTRG.155378"; transcript_id "MSTRG.155378.45"; exon_number "4";
chr5	StringTie	exon	142885298	142885399	1000	+	.	gene_id "MSTRG.155378"; transcript_id "MSTRG.155378.45"; exon_number "5";
chr5	StringTie	exon	142894238	142894348	1000	+	.	gene_id "MSTRG.155378"; transcript_id "MSTRG.155378.45"; exon_number "6";
chr5	StringTie	exon	142901935	142902039	1000	+	.	gene_id "MSTRG.155378"; transcript_id "MSTRG.155378.45"; exon_number "7";
chr5	StringTie	exon	142903540	142903669	1000	+	.	gene_id "MSTRG.155378"; transcript_id "MSTRG.155378.45"; exon_number "8";
chr5	StringTie	exon	142907704	142907804	1000	+	.	gene_id "MSTRG.155378"; transcript_id "MSTRG.155378.45"; exon_number "9";
chr5	StringTie	exon	142913199	142913293	1000	+	.	gene_id "MSTRG.155378"; transcript_id "MSTRG.155378.45"; exon_number "10";
chr5	StringTie	exon	142932047	142932125	1000	+	.	gene_id "MSTRG.155378"; transcript_id "MSTRG.155378.45"; exon_number "11";
chr5	StringTie	exon	142932603	142932713	1000	+	.	gene_id "MSTRG.155378"; transcript_id "MSTRG.155378.45"; exon_number "12";
chr5	StringTie	transcript	142872947	142932125	1000	+	.	gene_id "MSTRG.155378"; transcript_id "MSTRG.155378.46";
chr5	StringTie	exon	142872947	142872959	1000	+	.	gene_id "MSTRG.155378"; transcript_id "MSTRG.155378.46"; exon_number "1";
chr5	StringTie	exon	142873400	142873495	1000	+	.	gene_id "MSTRG.155378"; transcript_id "MSTRG.155378.46"; exon_number "2";
chr5	StringTie	exon	142875110	142875171	1000	+	.	gene_id "MSTRG.155378"; transcript_id "MSTRG.155378.46"; exon_number "3";
chr5	StringTie	exon	142879374	142879445	1000	+	.	gene_id "MSTRG.155378"; transcript_id "MSTRG.155378.46"; exon_number "4";
chr5	StringTie	exon	142885298	142885399	1000	+	.	gene_id "MSTRG.155378"; transcript_id "MSTRG.155378.46"; exon_number "5";
chr5	StringTie	exon	142894238	142894348	1000	+	.	gene_id "MSTRG.155378"; transcript_id "MSTRG.155378.46"; exon_number "6";
chr5	StringTie	exon	142901935	142902039	1000	+	.	gene_id "MSTRG.155378"; transcript_id "MSTRG.155378.46"; exon_number "7";
chr5	StringTie	exon	142903540	142903669	1000	+	.	gene_id "MSTRG.155378"; transcript_id "MSTRG.155378.46"; exon_number "8";
chr5	StringTie	exon	142907704	142907804	1000	+	.	gene_id "MSTRG.155378"; transcript_id "MSTRG.155378.46"; exon_number "9";
chr5	StringTie	exon	142913199	142913293	1000	+	.	gene_id "MSTRG.155378"; transcript_id "MSTRG.155378.46"; exon_number "10";
chr5	StringTie	exon	142932047	142932125	1000	+	.	gene_id "MSTRG.155378"; transcript_id "MSTRG.155378.46"; exon_number "11";
chr5	StringTie	transcript	142872970	142934282	1000	+	.	gene_id "MSTRG.155378"; transcript_id "MSTRG.155378.47";
chr5	StringTie	exon	142872970	142873029	1000	+	.	gene_id "MSTRG.155378"; transcript_id "MSTRG.155378.47"; exon_number "1";
chr5	StringTie	exon	142873400	142873495	1000	+	.	gene_id "MSTRG.155378"; transcript_id "MSTRG.155378.47"; exon_number "2";
chr5	StringTie	exon	142875110	142875171	1000	+	.	gene_id "MSTRG.155378"; transcript_id "MSTRG.155378.47"; exon_number "3";
chr5	StringTie	exon	142879374	142879445	1000	+	.	gene_id "MSTRG.155378"; transcript_id "MSTRG.155378.47"; exon_number "4";
chr5	StringTie	exon	142885298	142885399	1000	+	.	gene_id "MSTRG.155378"; transcript_id "MSTRG.155378.47"; exon_number "5";
chr5	StringTie	exon	142894238	142894348	1000	+	.	gene_id "MSTRG.155378"; transcript_id "MSTRG.155378.47"; exon_number "6";
chr5	StringTie	exon	142901935	142902039	1000	+	.	gene_id "MSTRG.155378"; transcript_id "MSTRG.155378.47"; exon_number "7";
chr5	StringTie	exon	142903540	142903669	1000	+	.	gene_id "MSTRG.155378"; transcript_id "MSTRG.155378.47"; exon_number "8";
chr5	StringTie	exon	142907704	142907804	1000	+	.	gene_id "MSTRG.155378"; transcript_id "MSTRG.155378.47"; exon_number "9";
chr5	StringTie	exon	142913199	142913293	1000	+	.	gene_id "MSTRG.155378"; transcript_id "MSTRG.155378.47"; exon_number "10";
chr5	StringTie	exon	142932047	142932125	1000	+	.	gene_id "MSTRG.155378"; transcript_id "MSTRG.155378.47"; exon_number "11";
chr5	StringTie	exon	142934252	142934282	1000	+	.	gene_id "MSTRG.155378"; transcript_id "MSTRG.155378.47"; exon_number "12";
chr5	StringTie	transcript	142872983	143229017	1000	+	.	gene_id "MSTRG.155378"; transcript_id "MSTRG.155378.48";
chr5	StringTie	exon	142872983	142873029	1000	+	.	gene_id "MSTRG.155378"; transcript_id "MSTRG.155378.48"; exon_number "1";
chr5	StringTie	exon	142873400	142873495	1000	+	.	gene_id "MSTRG.155378"; transcript_id "MSTRG.155378.48"; exon_number "2";
chr5	StringTie	exon	142875110	142875171	1000	+	.	gene_id "MSTRG.155378"; transcript_id "MSTRG.155378.48"; exon_number "3";
chr5	StringTie	exon	142879374	142879380	1000	+	.	gene_id "MSTRG.155378"; transcript_id "MSTRG.155378.48"; exon_number "4";
chr5	StringTie	exon	143207268	143207308	1000	+	.	gene_id "MSTRG.155378"; transcript_id "MSTRG.155378.48"; exon_number "5";
chr5	StringTie	exon	143213997	143216833	1000	+	.	gene_id "MSTRG.155378"; transcript_id "MSTRG.155378.48"; exon_number "6";
chr5	StringTie	exon	143222358	143229017	1000	+	.	gene_id "MSTRG.155378"; transcript_id "MSTRG.155378.48"; exon_number "7";
chr5	StringTie	transcript	142873004	142948031	1000	+	.	gene_id "MSTRG.155378"; transcript_id "MSTRG.155378.49";
chr5	StringTie	exon	142873004	142873106	1000	+	.	gene_id "MSTRG.155378"; transcript_id "MSTRG.155378.49"; exon_number "1";
chr5	StringTie	exon	142873400	142873495	1000	+	.	gene_id "MSTRG.155378"; transcript_id "MSTRG.155378.49"; exon_number "2";
chr5	StringTie	exon	142875110	142875171	1000	+	.	gene_id "MSTRG.155378"; transcript_id "MSTRG.155378.49"; exon_number "3";
chr5	StringTie	exon	142879374	142879445	1000	+	.	gene_id "MSTRG.155378"; transcript_id "MSTRG.155378.49"; exon_number "4";
chr5	StringTie	exon	142885298	142885399	1000	+	.	gene_id "MSTRG.155378"; transcript_id "MSTRG.155378.49"; exon_number "5";
chr5	StringTie	exon	142894238	142894348	1000	+	.	gene_id "MSTRG.155378"; transcript_id "MSTRG.155378.49"; exon_number "6";
chr5	StringTie	exon	142901935	142902039	1000	+	.	gene_id "MSTRG.155378"; transcript_id "MSTRG.155378.49"; exon_number "7";
chr5	StringTie	exon	142903540	142903669	1000	+	.	gene_id "MSTRG.155378"; transcript_id "MSTRG.155378.49"; exon_number "8";
chr5	StringTie	exon	142907704	142907804	1000	+	.	gene_id "MSTRG.155378"; transcript_id "MSTRG.155378.49"; exon_number "9";
chr5	StringTie	exon	142913199	142913293	1000	+	.	gene_id "MSTRG.155378"; transcript_id "MSTRG.155378.49"; exon_number "10";
chr5	StringTie	exon	142932047	142932125	1000	+	.	gene_id "MSTRG.155378"; transcript_id "MSTRG.155378.49"; exon_number "11";
chr5	StringTie	exon	142947879	142948031	1000	+	.	gene_id "MSTRG.155378"; transcript_id "MSTRG.155378.49"; exon_number "12";
chr5	StringTie	transcript	142770364	142792705	1000	+	.	gene_id "MSTRG.155378"; transcript_id "MSTRG.155378.5";
chr5	StringTie	exon	142770364	142770915	1000	+	.	gene_id "MSTRG.155378"; transcript_id "MSTRG.155378.5"; exon_number "1";
chr5	StringTie	exon	142792562	142792705	1000	+	.	gene_id "MSTRG.155378"; transcript_id "MSTRG.155378.5"; exon_number "2";
chr5	StringTie	transcript	142874834	142932127	1000	+	.	gene_id "MSTRG.155378"; transcript_id "MSTRG.155378.50";
chr5	StringTie	exon	142874834	142875171	1000	+	.	gene_id "MSTRG.155378"; transcript_id "MSTRG.155378.50"; exon_number "1";
chr5	StringTie	exon	142879374	142879445	1000	+	.	gene_id "MSTRG.155378"; transcript_id "MSTRG.155378.50"; exon_number "2";
chr5	StringTie	exon	142885298	142885399	1000	+	.	gene_id "MSTRG.155378"; transcript_id "MSTRG.155378.50"; exon_number "3";
chr5	StringTie	exon	142894238	142894348	1000	+	.	gene_id "MSTRG.155378"; transcript_id "MSTRG.155378.50"; exon_number "4";
chr5	StringTie	exon	142901935	142902039	1000	+	.	gene_id "MSTRG.155378"; transcript_id "MSTRG.155378.50"; exon_number "5";
chr5	StringTie	exon	142903540	142903669	1000	+	.	gene_id "MSTRG.155378"; transcript_id "MSTRG.155378.50"; exon_number "6";
chr5	StringTie	exon	142907704	142907804	1000	+	.	gene_id "MSTRG.155378"; transcript_id "MSTRG.155378.50"; exon_number "7";
chr5	StringTie	exon	142913199	142913293	1000	+	.	gene_id "MSTRG.155378"; transcript_id "MSTRG.155378.50"; exon_number "8";
chr5	StringTie	exon	142915542	142915684	1000	+	.	gene_id "MSTRG.155378"; transcript_id "MSTRG.155378.50"; exon_number "9";
chr5	StringTie	exon	142932047	142932127	1000	+	.	gene_id "MSTRG.155378"; transcript_id "MSTRG.155378.50"; exon_number "10";
chr5	StringTie	transcript	142875112	143069597	1000	+	.	gene_id "MSTRG.155378"; transcript_id "MSTRG.155378.52";
chr5	StringTie	exon	142875112	142875171	1000	+	.	gene_id "MSTRG.155378"; transcript_id "MSTRG.155378.52"; exon_number "1";
chr5	StringTie	exon	142879374	142879445	1000	+	.	gene_id "MSTRG.155378"; transcript_id "MSTRG.155378.52"; exon_number "2";
chr5	StringTie	exon	142894238	142894348	1000	+	.	gene_id "MSTRG.155378"; transcript_id "MSTRG.155378.52"; exon_number "3";
chr5	StringTie	exon	142901935	142902039	1000	+	.	gene_id "MSTRG.155378"; transcript_id "MSTRG.155378.52"; exon_number "4";
chr5	StringTie	exon	142903540	142903669	1000	+	.	gene_id "MSTRG.155378"; transcript_id "MSTRG.155378.52"; exon_number "5";
chr5	StringTie	exon	142907704	142907804	1000	+	.	gene_id "MSTRG.155378"; transcript_id "MSTRG.155378.52"; exon_number "6";
chr5	StringTie	exon	142913199	142913293	1000	+	.	gene_id "MSTRG.155378"; transcript_id "MSTRG.155378.52"; exon_number "7";
chr5	StringTie	exon	142932047	142932125	1000	+	.	gene_id "MSTRG.155378"; transcript_id "MSTRG.155378.52"; exon_number "8";
chr5	StringTie	exon	143014080	143014116	1000	+	.	gene_id "MSTRG.155378"; transcript_id "MSTRG.155378.52"; exon_number "9";
chr5	StringTie	exon	143037196	143037261	1000	+	.	gene_id "MSTRG.155378"; transcript_id "MSTRG.155378.52"; exon_number "10";
chr5	StringTie	exon	143041816	143041890	1000	+	.	gene_id "MSTRG.155378"; transcript_id "MSTRG.155378.52"; exon_number "11";
chr5	StringTie	exon	143054439	143054526	1000	+	.	gene_id "MSTRG.155378"; transcript_id "MSTRG.155378.52"; exon_number "12";
chr5	StringTie	exon	143056028	143056086	1000	+	.	gene_id "MSTRG.155378"; transcript_id "MSTRG.155378.52"; exon_number "13";
chr5	StringTie	exon	143057642	143057747	1000	+	.	gene_id "MSTRG.155378"; transcript_id "MSTRG.155378.52"; exon_number "14";
chr5	StringTie	exon	143068366	143069597	1000	+	.	gene_id "MSTRG.155378"; transcript_id "MSTRG.155378.52"; exon_number "15";
chr5	StringTie	transcript	142900068	143229007	1000	+	.	gene_id "MSTRG.155378"; transcript_id "MSTRG.155378.53";
chr5	StringTie	exon	142900068	142900205	1000	+	.	gene_id "MSTRG.155378"; transcript_id "MSTRG.155378.53"; exon_number "1";
chr5	StringTie	exon	142901935	142902039	1000	+	.	gene_id "MSTRG.155378"; transcript_id "MSTRG.155378.53"; exon_number "2";
chr5	StringTie	exon	142903540	142903669	1000	+	.	gene_id "MSTRG.155378"; transcript_id "MSTRG.155378.53"; exon_number "3";
chr5	StringTie	exon	142907704	142907804	1000	+	.	gene_id "MSTRG.155378"; transcript_id "MSTRG.155378.53"; exon_number "4";
chr5	StringTie	exon	142913199	142913293	1000	+	.	gene_id "MSTRG.155378"; transcript_id "MSTRG.155378.53"; exon_number "5";
chr5	StringTie	exon	142932047	142932125	1000	+	.	gene_id "MSTRG.155378"; transcript_id "MSTRG.155378.53"; exon_number "6";
chr5	StringTie	exon	143014080	143014116	1000	+	.	gene_id "MSTRG.155378"; transcript_id "MSTRG.155378.53"; exon_number "7";
chr5	StringTie	exon	143037196	143037261	1000	+	.	gene_id "MSTRG.155378"; transcript_id "MSTRG.155378.53"; exon_number "8";
chr5	StringTie	exon	143041816	143041890	1000	+	.	gene_id "MSTRG.155378"; transcript_id "MSTRG.155378.53"; exon_number "9";
chr5	StringTie	exon	143054439	143054526	1000	+	.	gene_id "MSTRG.155378"; transcript_id "MSTRG.155378.53"; exon_number "10";
chr5	StringTie	exon	143056028	143056086	1000	+	.	gene_id "MSTRG.155378"; transcript_id "MSTRG.155378.53"; exon_number "11";
chr5	StringTie	exon	143057642	143057747	1000	+	.	gene_id "MSTRG.155378"; transcript_id "MSTRG.155378.53"; exon_number "12";
chr5	StringTie	exon	143120988	143121147	1000	+	.	gene_id "MSTRG.155378"; transcript_id "MSTRG.155378.53"; exon_number "13";
chr5	StringTie	exon	143133967	143134105	1000	+	.	gene_id "MSTRG.155378"; transcript_id "MSTRG.155378.53"; exon_number "14";
chr5	StringTie	exon	143147231	143147381	1000	+	.	gene_id "MSTRG.155378"; transcript_id "MSTRG.155378.53"; exon_number "15";
chr5	StringTie	exon	143207198	143207308	1000	+	.	gene_id "MSTRG.155378"; transcript_id "MSTRG.155378.53"; exon_number "16";
chr5	StringTie	exon	143213997	143214088	1000	+	.	gene_id "MSTRG.155378"; transcript_id "MSTRG.155378.53"; exon_number "17";
chr5	StringTie	exon	143222358	143229007	1000	+	.	gene_id "MSTRG.155378"; transcript_id "MSTRG.155378.53"; exon_number "18";
chr5	StringTie	transcript	142903540	142932125	1000	+	.	gene_id "MSTRG.155378"; transcript_id "MSTRG.155378.54";
chr5	StringTie	exon	142903540	142903669	1000	+	.	gene_id "MSTRG.155378"; transcript_id "MSTRG.155378.54"; exon_number "1";
chr5	StringTie	exon	142907704	142907804	1000	+	.	gene_id "MSTRG.155378"; transcript_id "MSTRG.155378.54"; exon_number "2";
chr5	StringTie	exon	142913199	142913293	1000	+	.	gene_id "MSTRG.155378"; transcript_id "MSTRG.155378.54"; exon_number "3";
chr5	StringTie	exon	142921531	142921671	1000	+	.	gene_id "MSTRG.155378"; transcript_id "MSTRG.155378.54"; exon_number "4";
chr5	StringTie	exon	142932047	142932125	1000	+	.	gene_id "MSTRG.155378"; transcript_id "MSTRG.155378.54"; exon_number "5";
chr5	StringTie	transcript	142907293	143229007	1000	+	.	gene_id "MSTRG.155378"; transcript_id "MSTRG.155378.56";
chr5	StringTie	exon	142907293	142907508	1000	+	.	gene_id "MSTRG.155378"; transcript_id "MSTRG.155378.56"; exon_number "1";
chr5	StringTie	exon	142907704	142907804	1000	+	.	gene_id "MSTRG.155378"; transcript_id "MSTRG.155378.56"; exon_number "2";
chr5	StringTie	exon	142913199	142913293	1000	+	.	gene_id "MSTRG.155378"; transcript_id "MSTRG.155378.56"; exon_number "3";
chr5	StringTie	exon	142932047	142932125	1000	+	.	gene_id "MSTRG.155378"; transcript_id "MSTRG.155378.56"; exon_number "4";
chr5	StringTie	exon	143014080	143014116	1000	+	.	gene_id "MSTRG.155378"; transcript_id "MSTRG.155378.56"; exon_number "5";
chr5	StringTie	exon	143037196	143037261	1000	+	.	gene_id "MSTRG.155378"; transcript_id "MSTRG.155378.56"; exon_number "6";
chr5	StringTie	exon	143041816	143041890	1000	+	.	gene_id "MSTRG.155378"; transcript_id "MSTRG.155378.56"; exon_number "7";
chr5	StringTie	exon	143054439	143054526	1000	+	.	gene_id "MSTRG.155378"; transcript_id "MSTRG.155378.56"; exon_number "8";
chr5	StringTie	exon	143056028	143056086	1000	+	.	gene_id "MSTRG.155378"; transcript_id "MSTRG.155378.56"; exon_number "9";
chr5	StringTie	exon	143057642	143057747	1000	+	.	gene_id "MSTRG.155378"; transcript_id "MSTRG.155378.56"; exon_number "10";
chr5	StringTie	exon	143120988	143121147	1000	+	.	gene_id "MSTRG.155378"; transcript_id "MSTRG.155378.56"; exon_number "11";
chr5	StringTie	exon	143133967	143134105	1000	+	.	gene_id "MSTRG.155378"; transcript_id "MSTRG.155378.56"; exon_number "12";
chr5	StringTie	exon	143147231	143147381	1000	+	.	gene_id "MSTRG.155378"; transcript_id "MSTRG.155378.56"; exon_number "13";
chr5	StringTie	exon	143207198	143207308	1000	+	.	gene_id "MSTRG.155378"; transcript_id "MSTRG.155378.56"; exon_number "14";
chr5	StringTie	exon	143213997	143214088	1000	+	.	gene_id "MSTRG.155378"; transcript_id "MSTRG.155378.56"; exon_number "15";
chr5	StringTie	exon	143222358	143229007	1000	+	.	gene_id "MSTRG.155378"; transcript_id "MSTRG.155378.56"; exon_number "16";
chr5	StringTie	transcript	142907322	143058470	1000	+	.	gene_id "MSTRG.155378"; transcript_id "MSTRG.155378.57";
chr5	StringTie	exon	142907322	142907508	1000	+	.	gene_id "MSTRG.155378"; transcript_id "MSTRG.155378.57"; exon_number "1";
chr5	StringTie	exon	142907704	142907804	1000	+	.	gene_id "MSTRG.155378"; transcript_id "MSTRG.155378.57"; exon_number "2";
chr5	StringTie	exon	142913199	142913293	1000	+	.	gene_id "MSTRG.155378"; transcript_id "MSTRG.155378.57"; exon_number "3";
chr5	StringTie	exon	142932047	142932125	1000	+	.	gene_id "MSTRG.155378"; transcript_id "MSTRG.155378.57"; exon_number "4";
chr5	StringTie	exon	143014080	143014116	1000	+	.	gene_id "MSTRG.155378"; transcript_id "MSTRG.155378.57"; exon_number "5";
chr5	StringTie	exon	143037196	143037261	1000	+	.	gene_id "MSTRG.155378"; transcript_id "MSTRG.155378.57"; exon_number "6";
chr5	StringTie	exon	143041816	143041890	1000	+	.	gene_id "MSTRG.155378"; transcript_id "MSTRG.155378.57"; exon_number "7";
chr5	StringTie	exon	143054439	143054526	1000	+	.	gene_id "MSTRG.155378"; transcript_id "MSTRG.155378.57"; exon_number "8";
chr5	StringTie	exon	143056028	143056086	1000	+	.	gene_id "MSTRG.155378"; transcript_id "MSTRG.155378.57"; exon_number "9";
chr5	StringTie	exon	143057642	143057747	1000	+	.	gene_id "MSTRG.155378"; transcript_id "MSTRG.155378.57"; exon_number "10";
chr5	StringTie	exon	143057858	143058470	1000	+	.	gene_id "MSTRG.155378"; transcript_id "MSTRG.155378.57"; exon_number "11";
chr5	StringTie	transcript	142907322	143175761	1000	+	.	gene_id "MSTRG.155378"; transcript_id "MSTRG.155378.58";
chr5	StringTie	exon	142907322	142907508	1000	+	.	gene_id "MSTRG.155378"; transcript_id "MSTRG.155378.58"; exon_number "1";
chr5	StringTie	exon	142907704	142907804	1000	+	.	gene_id "MSTRG.155378"; transcript_id "MSTRG.155378.58"; exon_number "2";
chr5	StringTie	exon	142913199	142913293	1000	+	.	gene_id "MSTRG.155378"; transcript_id "MSTRG.155378.58"; exon_number "3";
chr5	StringTie	exon	142932047	142932125	1000	+	.	gene_id "MSTRG.155378"; transcript_id "MSTRG.155378.58"; exon_number "4";
chr5	StringTie	exon	143014080	143014116	1000	+	.	gene_id "MSTRG.155378"; transcript_id "MSTRG.155378.58"; exon_number "5";
chr5	StringTie	exon	143037196	143037261	1000	+	.	gene_id "MSTRG.155378"; transcript_id "MSTRG.155378.58"; exon_number "6";
chr5	StringTie	exon	143041816	143041890	1000	+	.	gene_id "MSTRG.155378"; transcript_id "MSTRG.155378.58"; exon_number "7";
chr5	StringTie	exon	143054439	143054526	1000	+	.	gene_id "MSTRG.155378"; transcript_id "MSTRG.155378.58"; exon_number "8";
chr5	StringTie	exon	143056028	143056086	1000	+	.	gene_id "MSTRG.155378"; transcript_id "MSTRG.155378.58"; exon_number "9";
chr5	StringTie	exon	143057642	143057747	1000	+	.	gene_id "MSTRG.155378"; transcript_id "MSTRG.155378.58"; exon_number "10";
chr5	StringTie	exon	143057822	143057857	1000	+	.	gene_id "MSTRG.155378"; transcript_id "MSTRG.155378.58"; exon_number "11";
chr5	StringTie	exon	143120988	143121147	1000	+	.	gene_id "MSTRG.155378"; transcript_id "MSTRG.155378.58"; exon_number "12";
chr5	StringTie	exon	143133967	143134105	1000	+	.	gene_id "MSTRG.155378"; transcript_id "MSTRG.155378.58"; exon_number "13";
chr5	StringTie	exon	143147231	143147381	1000	+	.	gene_id "MSTRG.155378"; transcript_id "MSTRG.155378.58"; exon_number "14";
chr5	StringTie	exon	143172959	143175761	1000	+	.	gene_id "MSTRG.155378"; transcript_id "MSTRG.155378.58"; exon_number "15";
chr5	StringTie	transcript	142907322	143068515	1000	+	.	gene_id "MSTRG.155378"; transcript_id "MSTRG.155378.59";
chr5	StringTie	exon	142907322	142907508	1000	+	.	gene_id "MSTRG.155378"; transcript_id "MSTRG.155378.59"; exon_number "1";
chr5	StringTie	exon	142907704	142907804	1000	+	.	gene_id "MSTRG.155378"; transcript_id "MSTRG.155378.59"; exon_number "2";
chr5	StringTie	exon	142913199	142913293	1000	+	.	gene_id "MSTRG.155378"; transcript_id "MSTRG.155378.59"; exon_number "3";
chr5	StringTie	exon	142932047	142932125	1000	+	.	gene_id "MSTRG.155378"; transcript_id "MSTRG.155378.59"; exon_number "4";
chr5	StringTie	exon	143014080	143014116	1000	+	.	gene_id "MSTRG.155378"; transcript_id "MSTRG.155378.59"; exon_number "5";
chr5	StringTie	exon	143037196	143037261	1000	+	.	gene_id "MSTRG.155378"; transcript_id "MSTRG.155378.59"; exon_number "6";
chr5	StringTie	exon	143041816	143041890	1000	+	.	gene_id "MSTRG.155378"; transcript_id "MSTRG.155378.59"; exon_number "7";
chr5	StringTie	exon	143054439	143054526	1000	+	.	gene_id "MSTRG.155378"; transcript_id "MSTRG.155378.59"; exon_number "8";
chr5	StringTie	exon	143056028	143056086	1000	+	.	gene_id "MSTRG.155378"; transcript_id "MSTRG.155378.59"; exon_number "9";
chr5	StringTie	exon	143057642	143057747	1000	+	.	gene_id "MSTRG.155378"; transcript_id "MSTRG.155378.59"; exon_number "10";
chr5	StringTie	exon	143057822	143057857	1000	+	.	gene_id "MSTRG.155378"; transcript_id "MSTRG.155378.59"; exon_number "11";
chr5	StringTie	exon	143068366	143068515	1000	+	.	gene_id "MSTRG.155378"; transcript_id "MSTRG.155378.59"; exon_number "12";
chr5	StringTie	transcript	142908722	143060060	1000	+	.	gene_id "MSTRG.155378"; transcript_id "MSTRG.155378.63";
chr5	StringTie	exon	142908722	142908882	1000	+	.	gene_id "MSTRG.155378"; transcript_id "MSTRG.155378.63"; exon_number "1";
chr5	StringTie	exon	142913199	142913293	1000	+	.	gene_id "MSTRG.155378"; transcript_id "MSTRG.155378.63"; exon_number "2";
chr5	StringTie	exon	142932047	142932125	1000	+	.	gene_id "MSTRG.155378"; transcript_id "MSTRG.155378.63"; exon_number "3";
chr5	StringTie	exon	143014080	143014116	1000	+	.	gene_id "MSTRG.155378"; transcript_id "MSTRG.155378.63"; exon_number "4";
chr5	StringTie	exon	143037196	143037261	1000	+	.	gene_id "MSTRG.155378"; transcript_id "MSTRG.155378.63"; exon_number "5";
chr5	StringTie	exon	143041816	143041890	1000	+	.	gene_id "MSTRG.155378"; transcript_id "MSTRG.155378.63"; exon_number "6";
chr5	StringTie	exon	143054439	143054526	1000	+	.	gene_id "MSTRG.155378"; transcript_id "MSTRG.155378.63"; exon_number "7";
chr5	StringTie	exon	143056028	143056086	1000	+	.	gene_id "MSTRG.155378"; transcript_id "MSTRG.155378.63"; exon_number "8";
chr5	StringTie	exon	143057642	143057747	1000	+	.	gene_id "MSTRG.155378"; transcript_id "MSTRG.155378.63"; exon_number "9";
chr5	StringTie	exon	143057858	143060060	1000	+	.	gene_id "MSTRG.155378"; transcript_id "MSTRG.155378.63"; exon_number "10";
chr5	StringTie	transcript	142908722	143170075	1000	+	.	gene_id "MSTRG.155378"; transcript_id "MSTRG.155378.64";
chr5	StringTie	exon	142908722	142908882	1000	+	.	gene_id "MSTRG.155378"; transcript_id "MSTRG.155378.64"; exon_number "1";
chr5	StringTie	exon	142913199	142913293	1000	+	.	gene_id "MSTRG.155378"; transcript_id "MSTRG.155378.64"; exon_number "2";
chr5	StringTie	exon	142932047	142932125	1000	+	.	gene_id "MSTRG.155378"; transcript_id "MSTRG.155378.64"; exon_number "3";
chr5	StringTie	exon	143014080	143014116	1000	+	.	gene_id "MSTRG.155378"; transcript_id "MSTRG.155378.64"; exon_number "4";
chr5	StringTie	exon	143037196	143037261	1000	+	.	gene_id "MSTRG.155378"; transcript_id "MSTRG.155378.64"; exon_number "5";
chr5	StringTie	exon	143041816	143041890	1000	+	.	gene_id "MSTRG.155378"; transcript_id "MSTRG.155378.64"; exon_number "6";
chr5	StringTie	exon	143054439	143054526	1000	+	.	gene_id "MSTRG.155378"; transcript_id "MSTRG.155378.64"; exon_number "7";
chr5	StringTie	exon	143056028	143056086	1000	+	.	gene_id "MSTRG.155378"; transcript_id "MSTRG.155378.64"; exon_number "8";
chr5	StringTie	exon	143057642	143057747	1000	+	.	gene_id "MSTRG.155378"; transcript_id "MSTRG.155378.64"; exon_number "9";
chr5	StringTie	exon	143057822	143057857	1000	+	.	gene_id "MSTRG.155378"; transcript_id "MSTRG.155378.64"; exon_number "10";
chr5	StringTie	exon	143120988	143121147	1000	+	.	gene_id "MSTRG.155378"; transcript_id "MSTRG.155378.64"; exon_number "11";
chr5	StringTie	exon	143133967	143134105	1000	+	.	gene_id "MSTRG.155378"; transcript_id "MSTRG.155378.64"; exon_number "12";
chr5	StringTie	exon	143147231	143147381	1000	+	.	gene_id "MSTRG.155378"; transcript_id "MSTRG.155378.64"; exon_number "13";
chr5	StringTie	exon	143166027	143166097	1000	+	.	gene_id "MSTRG.155378"; transcript_id "MSTRG.155378.64"; exon_number "14";
chr5	StringTie	exon	143169474	143170075	1000	+	.	gene_id "MSTRG.155378"; transcript_id "MSTRG.155378.64"; exon_number "15";
chr5	StringTie	transcript	142908722	143069693	1000	+	.	gene_id "MSTRG.155378"; transcript_id "MSTRG.155378.65";
chr5	StringTie	exon	142908722	142908882	1000	+	.	gene_id "MSTRG.155378"; transcript_id "MSTRG.155378.65"; exon_number "1";
chr5	StringTie	exon	142913199	142913293	1000	+	.	gene_id "MSTRG.155378"; transcript_id "MSTRG.155378.65"; exon_number "2";
chr5	StringTie	exon	142932047	142932125	1000	+	.	gene_id "MSTRG.155378"; transcript_id "MSTRG.155378.65"; exon_number "3";
chr5	StringTie	exon	143014080	143014116	1000	+	.	gene_id "MSTRG.155378"; transcript_id "MSTRG.155378.65"; exon_number "4";
chr5	StringTie	exon	143037196	143037261	1000	+	.	gene_id "MSTRG.155378"; transcript_id "MSTRG.155378.65"; exon_number "5";
chr5	StringTie	exon	143041816	143041890	1000	+	.	gene_id "MSTRG.155378"; transcript_id "MSTRG.155378.65"; exon_number "6";
chr5	StringTie	exon	143054439	143054526	1000	+	.	gene_id "MSTRG.155378"; transcript_id "MSTRG.155378.65"; exon_number "7";
chr5	StringTie	exon	143056028	143056086	1000	+	.	gene_id "MSTRG.155378"; transcript_id "MSTRG.155378.65"; exon_number "8";
chr5	StringTie	exon	143057642	143057747	1000	+	.	gene_id "MSTRG.155378"; transcript_id "MSTRG.155378.65"; exon_number "9";
chr5	StringTie	exon	143068366	143069693	1000	+	.	gene_id "MSTRG.155378"; transcript_id "MSTRG.155378.65"; exon_number "10";
chr5	StringTie	transcript	142983268	143229085	1000	+	.	gene_id "MSTRG.155378"; transcript_id "MSTRG.155378.67";
chr5	StringTie	exon	142983268	142983329	1000	+	.	gene_id "MSTRG.155378"; transcript_id "MSTRG.155378.67"; exon_number "1";
chr5	StringTie	exon	143014080	143014116	1000	+	.	gene_id "MSTRG.155378"; transcript_id "MSTRG.155378.67"; exon_number "2";
chr5	StringTie	exon	143037196	143037261	1000	+	.	gene_id "MSTRG.155378"; transcript_id "MSTRG.155378.67"; exon_number "3";
chr5	StringTie	exon	143041816	143041890	1000	+	.	gene_id "MSTRG.155378"; transcript_id "MSTRG.155378.67"; exon_number "4";
chr5	StringTie	exon	143054439	143054526	1000	+	.	gene_id "MSTRG.155378"; transcript_id "MSTRG.155378.67"; exon_number "5";
chr5	StringTie	exon	143056028	143056086	1000	+	.	gene_id "MSTRG.155378"; transcript_id "MSTRG.155378.67"; exon_number "6";
chr5	StringTie	exon	143057642	143057747	1000	+	.	gene_id "MSTRG.155378"; transcript_id "MSTRG.155378.67"; exon_number "7";
chr5	StringTie	exon	143120988	143121147	1000	+	.	gene_id "MSTRG.155378"; transcript_id "MSTRG.155378.67"; exon_number "8";
chr5	StringTie	exon	143133967	143134105	1000	+	.	gene_id "MSTRG.155378"; transcript_id "MSTRG.155378.67"; exon_number "9";
chr5	StringTie	exon	143147231	143147381	1000	+	.	gene_id "MSTRG.155378"; transcript_id "MSTRG.155378.67"; exon_number "10";
chr5	StringTie	exon	143213997	143214088	1000	+	.	gene_id "MSTRG.155378"; transcript_id "MSTRG.155378.67"; exon_number "11";
chr5	StringTie	exon	143222358	143229085	1000	+	.	gene_id "MSTRG.155378"; transcript_id "MSTRG.155378.67"; exon_number "12";
chr5	StringTie	transcript	142997436	143069438	1000	+	.	gene_id "MSTRG.155378"; transcript_id "MSTRG.155378.68";
chr5	StringTie	exon	142997436	142998958	1000	+	.	gene_id "MSTRG.155378"; transcript_id "MSTRG.155378.68"; exon_number "1";
chr5	StringTie	exon	143014080	143014116	1000	+	.	gene_id "MSTRG.155378"; transcript_id "MSTRG.155378.68"; exon_number "2";
chr5	StringTie	exon	143037196	143037261	1000	+	.	gene_id "MSTRG.155378"; transcript_id "MSTRG.155378.68"; exon_number "3";
chr5	StringTie	exon	143041816	143041890	1000	+	.	gene_id "MSTRG.155378"; transcript_id "MSTRG.155378.68"; exon_number "4";
chr5	StringTie	exon	143054439	143054526	1000	+	.	gene_id "MSTRG.155378"; transcript_id "MSTRG.155378.68"; exon_number "5";
chr5	StringTie	exon	143056028	143056086	1000	+	.	gene_id "MSTRG.155378"; transcript_id "MSTRG.155378.68"; exon_number "6";
chr5	StringTie	exon	143057642	143057747	1000	+	.	gene_id "MSTRG.155378"; transcript_id "MSTRG.155378.68"; exon_number "7";
chr5	StringTie	exon	143068366	143069438	1000	+	.	gene_id "MSTRG.155378"; transcript_id "MSTRG.155378.68"; exon_number "8";
chr5	StringTie	transcript	142997578	143058358	1000	+	.	gene_id "MSTRG.155378"; transcript_id "MSTRG.155378.69";
chr5	StringTie	exon	142997578	142998958	1000	+	.	gene_id "MSTRG.155378"; transcript_id "MSTRG.155378.69"; exon_number "1";
chr5	StringTie	exon	143014080	143014116	1000	+	.	gene_id "MSTRG.155378"; transcript_id "MSTRG.155378.69"; exon_number "2";
chr5	StringTie	exon	143037196	143037261	1000	+	.	gene_id "MSTRG.155378"; transcript_id "MSTRG.155378.69"; exon_number "3";
chr5	StringTie	exon	143041816	143041890	1000	+	.	gene_id "MSTRG.155378"; transcript_id "MSTRG.155378.69"; exon_number "4";
chr5	StringTie	exon	143054439	143054526	1000	+	.	gene_id "MSTRG.155378"; transcript_id "MSTRG.155378.69"; exon_number "5";
chr5	StringTie	exon	143056028	143056086	1000	+	.	gene_id "MSTRG.155378"; transcript_id "MSTRG.155378.69"; exon_number "6";
chr5	StringTie	exon	143057642	143057747	1000	+	.	gene_id "MSTRG.155378"; transcript_id "MSTRG.155378.69"; exon_number "7";
chr5	StringTie	exon	143057858	143058358	1000	+	.	gene_id "MSTRG.155378"; transcript_id "MSTRG.155378.69"; exon_number "8";
chr5	StringTie	transcript	142998600	143229019	1000	+	.	gene_id "MSTRG.155378"; transcript_id "MSTRG.155378.70";
chr5	StringTie	exon	142998600	142998831	1000	+	.	gene_id "MSTRG.155378"; transcript_id "MSTRG.155378.70"; exon_number "1";
chr5	StringTie	exon	143014080	143014116	1000	+	.	gene_id "MSTRG.155378"; transcript_id "MSTRG.155378.70"; exon_number "2";
chr5	StringTie	exon	143037196	143037261	1000	+	.	gene_id "MSTRG.155378"; transcript_id "MSTRG.155378.70"; exon_number "3";
chr5	StringTie	exon	143041816	143041890	1000	+	.	gene_id "MSTRG.155378"; transcript_id "MSTRG.155378.70"; exon_number "4";
chr5	StringTie	exon	143054439	143054526	1000	+	.	gene_id "MSTRG.155378"; transcript_id "MSTRG.155378.70"; exon_number "5";
chr5	StringTie	exon	143056028	143056086	1000	+	.	gene_id "MSTRG.155378"; transcript_id "MSTRG.155378.70"; exon_number "6";
chr5	StringTie	exon	143057642	143057747	1000	+	.	gene_id "MSTRG.155378"; transcript_id "MSTRG.155378.70"; exon_number "7";
chr5	StringTie	exon	143120988	143121147	1000	+	.	gene_id "MSTRG.155378"; transcript_id "MSTRG.155378.70"; exon_number "8";
chr5	StringTie	exon	143133967	143134105	1000	+	.	gene_id "MSTRG.155378"; transcript_id "MSTRG.155378.70"; exon_number "9";
chr5	StringTie	exon	143147231	143147381	1000	+	.	gene_id "MSTRG.155378"; transcript_id "MSTRG.155378.70"; exon_number "10";
chr5	StringTie	exon	143207198	143207308	1000	+	.	gene_id "MSTRG.155378"; transcript_id "MSTRG.155378.70"; exon_number "11";
chr5	StringTie	exon	143213997	143214088	1000	+	.	gene_id "MSTRG.155378"; transcript_id "MSTRG.155378.70"; exon_number "12";
chr5	StringTie	exon	143216187	143216833	1000	+	.	gene_id "MSTRG.155378"; transcript_id "MSTRG.155378.70"; exon_number "13";
chr5	StringTie	exon	143222358	143229019	1000	+	.	gene_id "MSTRG.155378"; transcript_id "MSTRG.155378.70"; exon_number "14";
chr5	StringTie	transcript	142998624	143068451	1000	+	.	gene_id "MSTRG.155378"; transcript_id "MSTRG.155378.71";
chr5	StringTie	exon	142998624	142998831	1000	+	.	gene_id "MSTRG.155378"; transcript_id "MSTRG.155378.71"; exon_number "1";
chr5	StringTie	exon	143014080	143014116	1000	+	.	gene_id "MSTRG.155378"; transcript_id "MSTRG.155378.71"; exon_number "2";
chr5	StringTie	exon	143037196	143037261	1000	+	.	gene_id "MSTRG.155378"; transcript_id "MSTRG.155378.71"; exon_number "3";
chr5	StringTie	exon	143041816	143041890	1000	+	.	gene_id "MSTRG.155378"; transcript_id "MSTRG.155378.71"; exon_number "4";
chr5	StringTie	exon	143054439	143054526	1000	+	.	gene_id "MSTRG.155378"; transcript_id "MSTRG.155378.71"; exon_number "5";
chr5	StringTie	exon	143056028	143056086	1000	+	.	gene_id "MSTRG.155378"; transcript_id "MSTRG.155378.71"; exon_number "6";
chr5	StringTie	exon	143057642	143057747	1000	+	.	gene_id "MSTRG.155378"; transcript_id "MSTRG.155378.71"; exon_number "7";
chr5	StringTie	exon	143068345	143068451	1000	+	.	gene_id "MSTRG.155378"; transcript_id "MSTRG.155378.71"; exon_number "8";
chr5	StringTie	transcript	142998931	143229029	1000	+	.	gene_id "MSTRG.155378"; transcript_id "MSTRG.155378.72";
chr5	StringTie	exon	142998931	142998958	1000	+	.	gene_id "MSTRG.155378"; transcript_id "MSTRG.155378.72"; exon_number "1";
chr5	StringTie	exon	143014080	143014116	1000	+	.	gene_id "MSTRG.155378"; transcript_id "MSTRG.155378.72"; exon_number "2";
chr5	StringTie	exon	143037196	143037261	1000	+	.	gene_id "MSTRG.155378"; transcript_id "MSTRG.155378.72"; exon_number "3";
chr5	StringTie	exon	143041816	143041890	1000	+	.	gene_id "MSTRG.155378"; transcript_id "MSTRG.155378.72"; exon_number "4";
chr5	StringTie	exon	143054439	143054526	1000	+	.	gene_id "MSTRG.155378"; transcript_id "MSTRG.155378.72"; exon_number "5";
chr5	StringTie	exon	143056028	143056086	1000	+	.	gene_id "MSTRG.155378"; transcript_id "MSTRG.155378.72"; exon_number "6";
chr5	StringTie	exon	143057642	143057747	1000	+	.	gene_id "MSTRG.155378"; transcript_id "MSTRG.155378.72"; exon_number "7";
chr5	StringTie	exon	143120988	143121147	1000	+	.	gene_id "MSTRG.155378"; transcript_id "MSTRG.155378.72"; exon_number "8";
chr5	StringTie	exon	143133967	143134105	1000	+	.	gene_id "MSTRG.155378"; transcript_id "MSTRG.155378.72"; exon_number "9";
chr5	StringTie	exon	143147231	143147381	1000	+	.	gene_id "MSTRG.155378"; transcript_id "MSTRG.155378.72"; exon_number "10";
chr5	StringTie	exon	143213997	143214088	1000	+	.	gene_id "MSTRG.155378"; transcript_id "MSTRG.155378.72"; exon_number "11";
chr5	StringTie	exon	143222358	143229029	1000	+	.	gene_id "MSTRG.155378"; transcript_id "MSTRG.155378.72"; exon_number "12";
chr5	StringTie	transcript	143009494	143059098	1000	+	.	gene_id "MSTRG.155378"; transcript_id "MSTRG.155378.73";
chr5	StringTie	exon	143009494	143010973	1000	+	.	gene_id "MSTRG.155378"; transcript_id "MSTRG.155378.73"; exon_number "1";
chr5	StringTie	exon	143014080	143014116	1000	+	.	gene_id "MSTRG.155378"; transcript_id "MSTRG.155378.73"; exon_number "2";
chr5	StringTie	exon	143037196	143037261	1000	+	.	gene_id "MSTRG.155378"; transcript_id "MSTRG.155378.73"; exon_number "3";
chr5	StringTie	exon	143041816	143041890	1000	+	.	gene_id "MSTRG.155378"; transcript_id "MSTRG.155378.73"; exon_number "4";
chr5	StringTie	exon	143054439	143054526	1000	+	.	gene_id "MSTRG.155378"; transcript_id "MSTRG.155378.73"; exon_number "5";
chr5	StringTie	exon	143056028	143056086	1000	+	.	gene_id "MSTRG.155378"; transcript_id "MSTRG.155378.73"; exon_number "6";
chr5	StringTie	exon	143057642	143057747	1000	+	.	gene_id "MSTRG.155378"; transcript_id "MSTRG.155378.73"; exon_number "7";
chr5	StringTie	exon	143057858	143059098	1000	+	.	gene_id "MSTRG.155378"; transcript_id "MSTRG.155378.73"; exon_number "8";
chr5	StringTie	transcript	143010448	143058634	1000	+	.	gene_id "MSTRG.155378"; transcript_id "MSTRG.155378.74";
chr5	StringTie	exon	143010448	143010644	1000	+	.	gene_id "MSTRG.155378"; transcript_id "MSTRG.155378.74"; exon_number "1";
chr5	StringTie	exon	143014080	143014116	1000	+	.	gene_id "MSTRG.155378"; transcript_id "MSTRG.155378.74"; exon_number "2";
chr5	StringTie	exon	143037196	143037261	1000	+	.	gene_id "MSTRG.155378"; transcript_id "MSTRG.155378.74"; exon_number "3";
chr5	StringTie	exon	143041816	143041890	1000	+	.	gene_id "MSTRG.155378"; transcript_id "MSTRG.155378.74"; exon_number "4";
chr5	StringTie	exon	143054439	143054526	1000	+	.	gene_id "MSTRG.155378"; transcript_id "MSTRG.155378.74"; exon_number "5";
chr5	StringTie	exon	143056028	143056086	1000	+	.	gene_id "MSTRG.155378"; transcript_id "MSTRG.155378.74"; exon_number "6";
chr5	StringTie	exon	143057642	143057747	1000	+	.	gene_id "MSTRG.155378"; transcript_id "MSTRG.155378.74"; exon_number "7";
chr5	StringTie	exon	143057858	143058634	1000	+	.	gene_id "MSTRG.155378"; transcript_id "MSTRG.155378.74"; exon_number "8";
chr5	StringTie	transcript	143010499	143174205	1000	+	.	gene_id "MSTRG.155378"; transcript_id "MSTRG.155378.75";
chr5	StringTie	exon	143010499	143010644	1000	+	.	gene_id "MSTRG.155378"; transcript_id "MSTRG.155378.75"; exon_number "1";
chr5	StringTie	exon	143014080	143014116	1000	+	.	gene_id "MSTRG.155378"; transcript_id "MSTRG.155378.75"; exon_number "2";
chr5	StringTie	exon	143037196	143037261	1000	+	.	gene_id "MSTRG.155378"; transcript_id "MSTRG.155378.75"; exon_number "3";
chr5	StringTie	exon	143041816	143041890	1000	+	.	gene_id "MSTRG.155378"; transcript_id "MSTRG.155378.75"; exon_number "4";
chr5	StringTie	exon	143054439	143054526	1000	+	.	gene_id "MSTRG.155378"; transcript_id "MSTRG.155378.75"; exon_number "5";
chr5	StringTie	exon	143056028	143056086	1000	+	.	gene_id "MSTRG.155378"; transcript_id "MSTRG.155378.75"; exon_number "6";
chr5	StringTie	exon	143057642	143057747	1000	+	.	gene_id "MSTRG.155378"; transcript_id "MSTRG.155378.75"; exon_number "7";
chr5	StringTie	exon	143120988	143121147	1000	+	.	gene_id "MSTRG.155378"; transcript_id "MSTRG.155378.75"; exon_number "8";
chr5	StringTie	exon	143133967	143134105	1000	+	.	gene_id "MSTRG.155378"; transcript_id "MSTRG.155378.75"; exon_number "9";
chr5	StringTie	exon	143147231	143147381	1000	+	.	gene_id "MSTRG.155378"; transcript_id "MSTRG.155378.75"; exon_number "10";
chr5	StringTie	exon	143172959	143174205	1000	+	.	gene_id "MSTRG.155378"; transcript_id "MSTRG.155378.75"; exon_number "11";
chr5	StringTie	transcript	143010613	143229095	1000	+	.	gene_id "MSTRG.155378"; transcript_id "MSTRG.155378.76";
chr5	StringTie	exon	143010613	143010644	1000	+	.	gene_id "MSTRG.155378"; transcript_id "MSTRG.155378.76"; exon_number "1";
chr5	StringTie	exon	143014080	143014116	1000	+	.	gene_id "MSTRG.155378"; transcript_id "MSTRG.155378.76"; exon_number "2";
chr5	StringTie	exon	143037196	143037261	1000	+	.	gene_id "MSTRG.155378"; transcript_id "MSTRG.155378.76"; exon_number "3";
chr5	StringTie	exon	143041816	143041890	1000	+	.	gene_id "MSTRG.155378"; transcript_id "MSTRG.155378.76"; exon_number "4";
chr5	StringTie	exon	143054439	143054526	1000	+	.	gene_id "MSTRG.155378"; transcript_id "MSTRG.155378.76"; exon_number "5";
chr5	StringTie	exon	143056028	143056086	1000	+	.	gene_id "MSTRG.155378"; transcript_id "MSTRG.155378.76"; exon_number "6";
chr5	StringTie	exon	143057642	143057747	1000	+	.	gene_id "MSTRG.155378"; transcript_id "MSTRG.155378.76"; exon_number "7";
chr5	StringTie	exon	143120988	143121147	1000	+	.	gene_id "MSTRG.155378"; transcript_id "MSTRG.155378.76"; exon_number "8";
chr5	StringTie	exon	143133967	143134105	1000	+	.	gene_id "MSTRG.155378"; transcript_id "MSTRG.155378.76"; exon_number "9";
chr5	StringTie	exon	143147231	143147381	1000	+	.	gene_id "MSTRG.155378"; transcript_id "MSTRG.155378.76"; exon_number "10";
chr5	StringTie	exon	143213997	143214088	1000	+	.	gene_id "MSTRG.155378"; transcript_id "MSTRG.155378.76"; exon_number "11";
chr5	StringTie	exon	143222358	143229095	1000	+	.	gene_id "MSTRG.155378"; transcript_id "MSTRG.155378.76"; exon_number "12";
chr5	StringTie	transcript	143010627	143071482	1000	+	.	gene_id "MSTRG.155378"; transcript_id "MSTRG.155378.77";
chr5	StringTie	exon	143010627	143010973	1000	+	.	gene_id "MSTRG.155378"; transcript_id "MSTRG.155378.77"; exon_number "1";
chr5	StringTie	exon	143014080	143014116	1000	+	.	gene_id "MSTRG.155378"; transcript_id "MSTRG.155378.77"; exon_number "2";
chr5	StringTie	exon	143037196	143037261	1000	+	.	gene_id "MSTRG.155378"; transcript_id "MSTRG.155378.77"; exon_number "3";
chr5	StringTie	exon	143041525	143041890	1000	+	.	gene_id "MSTRG.155378"; transcript_id "MSTRG.155378.77"; exon_number "4";
chr5	StringTie	exon	143054439	143054526	1000	+	.	gene_id "MSTRG.155378"; transcript_id "MSTRG.155378.77"; exon_number "5";
chr5	StringTie	exon	143056028	143056086	1000	+	.	gene_id "MSTRG.155378"; transcript_id "MSTRG.155378.77"; exon_number "6";
chr5	StringTie	exon	143057642	143057747	1000	+	.	gene_id "MSTRG.155378"; transcript_id "MSTRG.155378.77"; exon_number "7";
chr5	StringTie	exon	143068366	143071482	1000	+	.	gene_id "MSTRG.155378"; transcript_id "MSTRG.155378.77"; exon_number "8";
chr5	StringTie	transcript	143010736	143229140	1000	+	.	gene_id "MSTRG.155378"; transcript_id "MSTRG.155378.78";
chr5	StringTie	exon	143010736	143010973	1000	+	.	gene_id "MSTRG.155378"; transcript_id "MSTRG.155378.78"; exon_number "1";
chr5	StringTie	exon	143014080	143014116	1000	+	.	gene_id "MSTRG.155378"; transcript_id "MSTRG.155378.78"; exon_number "2";
chr5	StringTie	exon	143037196	143037261	1000	+	.	gene_id "MSTRG.155378"; transcript_id "MSTRG.155378.78"; exon_number "3";
chr5	StringTie	exon	143041816	143041890	1000	+	.	gene_id "MSTRG.155378"; transcript_id "MSTRG.155378.78"; exon_number "4";
chr5	StringTie	exon	143054439	143054526	1000	+	.	gene_id "MSTRG.155378"; transcript_id "MSTRG.155378.78"; exon_number "5";
chr5	StringTie	exon	143056028	143056086	1000	+	.	gene_id "MSTRG.155378"; transcript_id "MSTRG.155378.78"; exon_number "6";
chr5	StringTie	exon	143057642	143057747	1000	+	.	gene_id "MSTRG.155378"; transcript_id "MSTRG.155378.78"; exon_number "7";
chr5	StringTie	exon	143120988	143121147	1000	+	.	gene_id "MSTRG.155378"; transcript_id "MSTRG.155378.78"; exon_number "8";
chr5	StringTie	exon	143133967	143134105	1000	+	.	gene_id "MSTRG.155378"; transcript_id "MSTRG.155378.78"; exon_number "9";
chr5	StringTie	exon	143147231	143147381	1000	+	.	gene_id "MSTRG.155378"; transcript_id "MSTRG.155378.78"; exon_number "10";
chr5	StringTie	exon	143213997	143214088	1000	+	.	gene_id "MSTRG.155378"; transcript_id "MSTRG.155378.78"; exon_number "11";
chr5	StringTie	exon	143222358	143229140	1000	+	.	gene_id "MSTRG.155378"; transcript_id "MSTRG.155378.78"; exon_number "12";
chr5	StringTie	transcript	143010736	143069920	1000	+	.	gene_id "MSTRG.155378"; transcript_id "MSTRG.155378.79";
chr5	StringTie	exon	143010736	143010973	1000	+	.	gene_id "MSTRG.155378"; transcript_id "MSTRG.155378.79"; exon_number "1";
chr5	StringTie	exon	143014080	143014116	1000	+	.	gene_id "MSTRG.155378"; transcript_id "MSTRG.155378.79"; exon_number "2";
chr5	StringTie	exon	143027366	143027461	1000	+	.	gene_id "MSTRG.155378"; transcript_id "MSTRG.155378.79"; exon_number "3";
chr5	StringTie	exon	143037196	143037261	1000	+	.	gene_id "MSTRG.155378"; transcript_id "MSTRG.155378.79"; exon_number "4";
chr5	StringTie	exon	143041816	143041890	1000	+	.	gene_id "MSTRG.155378"; transcript_id "MSTRG.155378.79"; exon_number "5";
chr5	StringTie	exon	143054439	143054526	1000	+	.	gene_id "MSTRG.155378"; transcript_id "MSTRG.155378.79"; exon_number "6";
chr5	StringTie	exon	143056028	143056086	1000	+	.	gene_id "MSTRG.155378"; transcript_id "MSTRG.155378.79"; exon_number "7";
chr5	StringTie	exon	143057642	143057747	1000	+	.	gene_id "MSTRG.155378"; transcript_id "MSTRG.155378.79"; exon_number "8";
chr5	StringTie	exon	143068366	143069920	1000	+	.	gene_id "MSTRG.155378"; transcript_id "MSTRG.155378.79"; exon_number "9";
chr5	StringTie	transcript	142771029	143229007	1000	+	.	gene_id "MSTRG.155378"; transcript_id "MSTRG.155378.8";
chr5	StringTie	exon	142771029	142771375	1000	+	.	gene_id "MSTRG.155378"; transcript_id "MSTRG.155378.8"; exon_number "1";
chr5	StringTie	exon	142873400	142873495	1000	+	.	gene_id "MSTRG.155378"; transcript_id "MSTRG.155378.8"; exon_number "2";
chr5	StringTie	exon	142875110	142875171	1000	+	.	gene_id "MSTRG.155378"; transcript_id "MSTRG.155378.8"; exon_number "3";
chr5	StringTie	exon	142879374	142879445	1000	+	.	gene_id "MSTRG.155378"; transcript_id "MSTRG.155378.8"; exon_number "4";
chr5	StringTie	exon	142885298	142885399	1000	+	.	gene_id "MSTRG.155378"; transcript_id "MSTRG.155378.8"; exon_number "5";
chr5	StringTie	exon	142894238	142894348	1000	+	.	gene_id "MSTRG.155378"; transcript_id "MSTRG.155378.8"; exon_number "6";
chr5	StringTie	exon	142901935	142902039	1000	+	.	gene_id "MSTRG.155378"; transcript_id "MSTRG.155378.8"; exon_number "7";
chr5	StringTie	exon	142903540	142903669	1000	+	.	gene_id "MSTRG.155378"; transcript_id "MSTRG.155378.8"; exon_number "8";
chr5	StringTie	exon	142907704	142907804	1000	+	.	gene_id "MSTRG.155378"; transcript_id "MSTRG.155378.8"; exon_number "9";
chr5	StringTie	exon	142913199	142913293	1000	+	.	gene_id "MSTRG.155378"; transcript_id "MSTRG.155378.8"; exon_number "10";
chr5	StringTie	exon	142932047	142932125	1000	+	.	gene_id "MSTRG.155378"; transcript_id "MSTRG.155378.8"; exon_number "11";
chr5	StringTie	exon	143014080	143014116	1000	+	.	gene_id "MSTRG.155378"; transcript_id "MSTRG.155378.8"; exon_number "12";
chr5	StringTie	exon	143037196	143037261	1000	+	.	gene_id "MSTRG.155378"; transcript_id "MSTRG.155378.8"; exon_number "13";
chr5	StringTie	exon	143041816	143041890	1000	+	.	gene_id "MSTRG.155378"; transcript_id "MSTRG.155378.8"; exon_number "14";
chr5	StringTie	exon	143054439	143054526	1000	+	.	gene_id "MSTRG.155378"; transcript_id "MSTRG.155378.8"; exon_number "15";
chr5	StringTie	exon	143056028	143056086	1000	+	.	gene_id "MSTRG.155378"; transcript_id "MSTRG.155378.8"; exon_number "16";
chr5	StringTie	exon	143057642	143057747	1000	+	.	gene_id "MSTRG.155378"; transcript_id "MSTRG.155378.8"; exon_number "17";
chr5	StringTie	exon	143120988	143121147	1000	+	.	gene_id "MSTRG.155378"; transcript_id "MSTRG.155378.8"; exon_number "18";
chr5	StringTie	exon	143133967	143134105	1000	+	.	gene_id "MSTRG.155378"; transcript_id "MSTRG.155378.8"; exon_number "19";
chr5	StringTie	exon	143147231	143147381	1000	+	.	gene_id "MSTRG.155378"; transcript_id "MSTRG.155378.8"; exon_number "20";
chr5	StringTie	exon	143207198	143207308	1000	+	.	gene_id "MSTRG.155378"; transcript_id "MSTRG.155378.8"; exon_number "21";
chr5	StringTie	exon	143213997	143214088	1000	+	.	gene_id "MSTRG.155378"; transcript_id "MSTRG.155378.8"; exon_number "22";
chr5	StringTie	exon	143222358	143229007	1000	+	.	gene_id "MSTRG.155378"; transcript_id "MSTRG.155378.8"; exon_number "23";
chr5	StringTie	transcript	143010736	143229110	1000	+	.	gene_id "MSTRG.155378"; transcript_id "MSTRG.155378.80";
chr5	StringTie	exon	143010736	143010973	1000	+	.	gene_id "MSTRG.155378"; transcript_id "MSTRG.155378.80"; exon_number "1";
chr5	StringTie	exon	143014080	143014116	1000	+	.	gene_id "MSTRG.155378"; transcript_id "MSTRG.155378.80"; exon_number "2";
chr5	StringTie	exon	143037196	143037261	1000	+	.	gene_id "MSTRG.155378"; transcript_id "MSTRG.155378.80"; exon_number "3";
chr5	StringTie	exon	143041816	143041890	1000	+	.	gene_id "MSTRG.155378"; transcript_id "MSTRG.155378.80"; exon_number "4";
chr5	StringTie	exon	143054439	143054526	1000	+	.	gene_id "MSTRG.155378"; transcript_id "MSTRG.155378.80"; exon_number "5";
chr5	StringTie	exon	143056028	143056086	1000	+	.	gene_id "MSTRG.155378"; transcript_id "MSTRG.155378.80"; exon_number "6";
chr5	StringTie	exon	143057642	143057747	1000	+	.	gene_id "MSTRG.155378"; transcript_id "MSTRG.155378.80"; exon_number "7";
chr5	StringTie	exon	143120988	143121147	1000	+	.	gene_id "MSTRG.155378"; transcript_id "MSTRG.155378.80"; exon_number "8";
chr5	StringTie	exon	143133967	143134105	1000	+	.	gene_id "MSTRG.155378"; transcript_id "MSTRG.155378.80"; exon_number "9";
chr5	StringTie	exon	143147231	143147381	1000	+	.	gene_id "MSTRG.155378"; transcript_id "MSTRG.155378.80"; exon_number "10";
chr5	StringTie	exon	143207198	143207308	1000	+	.	gene_id "MSTRG.155378"; transcript_id "MSTRG.155378.80"; exon_number "11";
chr5	StringTie	exon	143207444	143207473	1000	+	.	gene_id "MSTRG.155378"; transcript_id "MSTRG.155378.80"; exon_number "12";
chr5	StringTie	exon	143213997	143214088	1000	+	.	gene_id "MSTRG.155378"; transcript_id "MSTRG.155378.80"; exon_number "13";
chr5	StringTie	exon	143222358	143229110	1000	+	.	gene_id "MSTRG.155378"; transcript_id "MSTRG.155378.80"; exon_number "14";
chr5	StringTie	transcript	143014017	143058523	1000	+	.	gene_id "MSTRG.155378"; transcript_id "MSTRG.155378.82";
chr5	StringTie	exon	143014017	143014116	1000	+	.	gene_id "MSTRG.155378"; transcript_id "MSTRG.155378.82"; exon_number "1";
chr5	StringTie	exon	143027366	143027461	1000	+	.	gene_id "MSTRG.155378"; transcript_id "MSTRG.155378.82"; exon_number "2";
chr5	StringTie	exon	143037196	143037261	1000	+	.	gene_id "MSTRG.155378"; transcript_id "MSTRG.155378.82"; exon_number "3";
chr5	StringTie	exon	143041816	143041890	1000	+	.	gene_id "MSTRG.155378"; transcript_id "MSTRG.155378.82"; exon_number "4";
chr5	StringTie	exon	143054439	143054526	1000	+	.	gene_id "MSTRG.155378"; transcript_id "MSTRG.155378.82"; exon_number "5";
chr5	StringTie	exon	143056028	143056086	1000	+	.	gene_id "MSTRG.155378"; transcript_id "MSTRG.155378.82"; exon_number "6";
chr5	StringTie	exon	143057642	143057747	1000	+	.	gene_id "MSTRG.155378"; transcript_id "MSTRG.155378.82"; exon_number "7";
chr5	StringTie	exon	143057822	143058523	1000	+	.	gene_id "MSTRG.155378"; transcript_id "MSTRG.155378.82"; exon_number "8";
chr5	StringTie	transcript	143014032	143229138	1000	+	.	gene_id "MSTRG.155378"; transcript_id "MSTRG.155378.83";
chr5	StringTie	exon	143014032	143014116	1000	+	.	gene_id "MSTRG.155378"; transcript_id "MSTRG.155378.83"; exon_number "1";
chr5	StringTie	exon	143037196	143037261	1000	+	.	gene_id "MSTRG.155378"; transcript_id "MSTRG.155378.83"; exon_number "2";
chr5	StringTie	exon	143057704	143057747	1000	+	.	gene_id "MSTRG.155378"; transcript_id "MSTRG.155378.83"; exon_number "3";
chr5	StringTie	exon	143120988	143121147	1000	+	.	gene_id "MSTRG.155378"; transcript_id "MSTRG.155378.83"; exon_number "4";
chr5	StringTie	exon	143133967	143134105	1000	+	.	gene_id "MSTRG.155378"; transcript_id "MSTRG.155378.83"; exon_number "5";
chr5	StringTie	exon	143147231	143147381	1000	+	.	gene_id "MSTRG.155378"; transcript_id "MSTRG.155378.83"; exon_number "6";
chr5	StringTie	exon	143166027	143166097	1000	+	.	gene_id "MSTRG.155378"; transcript_id "MSTRG.155378.83"; exon_number "7";
chr5	StringTie	exon	143172959	143173032	1000	+	.	gene_id "MSTRG.155378"; transcript_id "MSTRG.155378.83"; exon_number "8";
chr5	StringTie	exon	143207383	143210429	1000	+	.	gene_id "MSTRG.155378"; transcript_id "MSTRG.155378.83"; exon_number "9";
chr5	StringTie	exon	143213997	143214088	1000	+	.	gene_id "MSTRG.155378"; transcript_id "MSTRG.155378.83"; exon_number "10";
chr5	StringTie	exon	143222358	143229138	1000	+	.	gene_id "MSTRG.155378"; transcript_id "MSTRG.155378.83"; exon_number "11";
chr5	StringTie	transcript	143014051	143058406	1000	+	.	gene_id "MSTRG.155378"; transcript_id "MSTRG.155378.84";
chr5	StringTie	exon	143014051	143014116	1000	+	.	gene_id "MSTRG.155378"; transcript_id "MSTRG.155378.84"; exon_number "1";
chr5	StringTie	exon	143027366	143027461	1000	+	.	gene_id "MSTRG.155378"; transcript_id "MSTRG.155378.84"; exon_number "2";
chr5	StringTie	exon	143037196	143037261	1000	+	.	gene_id "MSTRG.155378"; transcript_id "MSTRG.155378.84"; exon_number "3";
chr5	StringTie	exon	143041816	143041890	1000	+	.	gene_id "MSTRG.155378"; transcript_id "MSTRG.155378.84"; exon_number "4";
chr5	StringTie	exon	143054439	143054526	1000	+	.	gene_id "MSTRG.155378"; transcript_id "MSTRG.155378.84"; exon_number "5";
chr5	StringTie	exon	143056028	143056086	1000	+	.	gene_id "MSTRG.155378"; transcript_id "MSTRG.155378.84"; exon_number "6";
chr5	StringTie	exon	143057642	143057747	1000	+	.	gene_id "MSTRG.155378"; transcript_id "MSTRG.155378.84"; exon_number "7";
chr5	StringTie	exon	143057858	143058406	1000	+	.	gene_id "MSTRG.155378"; transcript_id "MSTRG.155378.84"; exon_number "8";
chr5	StringTie	transcript	143014079	143229102	1000	+	.	gene_id "MSTRG.155378"; transcript_id "MSTRG.155378.85";
chr5	StringTie	exon	143014079	143014116	1000	+	.	gene_id "MSTRG.155378"; transcript_id "MSTRG.155378.85"; exon_number "1";
chr5	StringTie	exon	143027366	143027461	1000	+	.	gene_id "MSTRG.155378"; transcript_id "MSTRG.155378.85"; exon_number "2";
chr5	StringTie	exon	143037196	143037261	1000	+	.	gene_id "MSTRG.155378"; transcript_id "MSTRG.155378.85"; exon_number "3";
chr5	StringTie	exon	143041816	143041890	1000	+	.	gene_id "MSTRG.155378"; transcript_id "MSTRG.155378.85"; exon_number "4";
chr5	StringTie	exon	143054439	143054526	1000	+	.	gene_id "MSTRG.155378"; transcript_id "MSTRG.155378.85"; exon_number "5";
chr5	StringTie	exon	143056028	143056086	1000	+	.	gene_id "MSTRG.155378"; transcript_id "MSTRG.155378.85"; exon_number "6";
chr5	StringTie	exon	143057642	143057747	1000	+	.	gene_id "MSTRG.155378"; transcript_id "MSTRG.155378.85"; exon_number "7";
chr5	StringTie	exon	143120988	143121147	1000	+	.	gene_id "MSTRG.155378"; transcript_id "MSTRG.155378.85"; exon_number "8";
chr5	StringTie	exon	143133967	143134105	1000	+	.	gene_id "MSTRG.155378"; transcript_id "MSTRG.155378.85"; exon_number "9";
chr5	StringTie	exon	143147231	143147381	1000	+	.	gene_id "MSTRG.155378"; transcript_id "MSTRG.155378.85"; exon_number "10";
chr5	StringTie	exon	143213997	143214088	1000	+	.	gene_id "MSTRG.155378"; transcript_id "MSTRG.155378.85"; exon_number "11";
chr5	StringTie	exon	143222358	143229102	1000	+	.	gene_id "MSTRG.155378"; transcript_id "MSTRG.155378.85"; exon_number "12";
chr5	StringTie	transcript	143014080	143229087	1000	+	.	gene_id "MSTRG.155378"; transcript_id "MSTRG.155378.86";
chr5	StringTie	exon	143014080	143014116	1000	+	.	gene_id "MSTRG.155378"; transcript_id "MSTRG.155378.86"; exon_number "1";
chr5	StringTie	exon	143037196	143037261	1000	+	.	gene_id "MSTRG.155378"; transcript_id "MSTRG.155378.86"; exon_number "2";
chr5	StringTie	exon	143041816	143041826	1000	+	.	gene_id "MSTRG.155378"; transcript_id "MSTRG.155378.86"; exon_number "3";
chr5	StringTie	exon	143207209	143207308	1000	+	.	gene_id "MSTRG.155378"; transcript_id "MSTRG.155378.86"; exon_number "4";
chr5	StringTie	exon	143213997	143214088	1000	+	.	gene_id "MSTRG.155378"; transcript_id "MSTRG.155378.86"; exon_number "5";
chr5	StringTie	exon	143216190	143216833	1000	+	.	gene_id "MSTRG.155378"; transcript_id "MSTRG.155378.86"; exon_number "6";
chr5	StringTie	exon	143222358	143229087	1000	+	.	gene_id "MSTRG.155378"; transcript_id "MSTRG.155378.86"; exon_number "7";
chr5	StringTie	transcript	143014080	143058523	1000	+	.	gene_id "MSTRG.155378"; transcript_id "MSTRG.155378.87";
chr5	StringTie	exon	143014080	143014116	1000	+	.	gene_id "MSTRG.155378"; transcript_id "MSTRG.155378.87"; exon_number "1";
chr5	StringTie	exon	143041816	143041890	1000	+	.	gene_id "MSTRG.155378"; transcript_id "MSTRG.155378.87"; exon_number "2";
chr5	StringTie	exon	143054439	143054526	1000	+	.	gene_id "MSTRG.155378"; transcript_id "MSTRG.155378.87"; exon_number "3";
chr5	StringTie	exon	143056028	143056086	1000	+	.	gene_id "MSTRG.155378"; transcript_id "MSTRG.155378.87"; exon_number "4";
chr5	StringTie	exon	143057642	143057747	1000	+	.	gene_id "MSTRG.155378"; transcript_id "MSTRG.155378.87"; exon_number "5";
chr5	StringTie	exon	143057858	143058523	1000	+	.	gene_id "MSTRG.155378"; transcript_id "MSTRG.155378.87"; exon_number "6";
chr5	StringTie	transcript	143014080	143229016	1000	+	.	gene_id "MSTRG.155378"; transcript_id "MSTRG.155378.88";
chr5	StringTie	exon	143014080	143014116	1000	+	.	gene_id "MSTRG.155378"; transcript_id "MSTRG.155378.88"; exon_number "1";
chr5	StringTie	exon	143027366	143027461	1000	+	.	gene_id "MSTRG.155378"; transcript_id "MSTRG.155378.88"; exon_number "2";
chr5	StringTie	exon	143037196	143037261	1000	+	.	gene_id "MSTRG.155378"; transcript_id "MSTRG.155378.88"; exon_number "3";
chr5	StringTie	exon	143041816	143041890	1000	+	.	gene_id "MSTRG.155378"; transcript_id "MSTRG.155378.88"; exon_number "4";
chr5	StringTie	exon	143054439	143054526	1000	+	.	gene_id "MSTRG.155378"; transcript_id "MSTRG.155378.88"; exon_number "5";
chr5	StringTie	exon	143056028	143056086	1000	+	.	gene_id "MSTRG.155378"; transcript_id "MSTRG.155378.88"; exon_number "6";
chr5	StringTie	exon	143057642	143057747	1000	+	.	gene_id "MSTRG.155378"; transcript_id "MSTRG.155378.88"; exon_number "7";
chr5	StringTie	exon	143120988	143121147	1000	+	.	gene_id "MSTRG.155378"; transcript_id "MSTRG.155378.88"; exon_number "8";
chr5	StringTie	exon	143133967	143134105	1000	+	.	gene_id "MSTRG.155378"; transcript_id "MSTRG.155378.88"; exon_number "9";
chr5	StringTie	exon	143147231	143147381	1000	+	.	gene_id "MSTRG.155378"; transcript_id "MSTRG.155378.88"; exon_number "10";
chr5	StringTie	exon	143207198	143207308	1000	+	.	gene_id "MSTRG.155378"; transcript_id "MSTRG.155378.88"; exon_number "11";
chr5	StringTie	exon	143207444	143207473	1000	+	.	gene_id "MSTRG.155378"; transcript_id "MSTRG.155378.88"; exon_number "12";
chr5	StringTie	exon	143213997	143214088	1000	+	.	gene_id "MSTRG.155378"; transcript_id "MSTRG.155378.88"; exon_number "13";
chr5	StringTie	exon	143222358	143229016	1000	+	.	gene_id "MSTRG.155378"; transcript_id "MSTRG.155378.88"; exon_number "14";
chr5	StringTie	transcript	142771137	143229007	1000	+	.	gene_id "MSTRG.155378"; transcript_id "MSTRG.155378.9";
chr5	StringTie	exon	142771137	142771375	1000	+	.	gene_id "MSTRG.155378"; transcript_id "MSTRG.155378.9"; exon_number "1";
chr5	StringTie	exon	142873400	142873495	1000	+	.	gene_id "MSTRG.155378"; transcript_id "MSTRG.155378.9"; exon_number "2";
chr5	StringTie	exon	142875110	142875171	1000	+	.	gene_id "MSTRG.155378"; transcript_id "MSTRG.155378.9"; exon_number "3";
chr5	StringTie	exon	142879374	142879445	1000	+	.	gene_id "MSTRG.155378"; transcript_id "MSTRG.155378.9"; exon_number "4";
chr5	StringTie	exon	142885298	142885399	1000	+	.	gene_id "MSTRG.155378"; transcript_id "MSTRG.155378.9"; exon_number "5";
chr5	StringTie	exon	142894238	142894348	1000	+	.	gene_id "MSTRG.155378"; transcript_id "MSTRG.155378.9"; exon_number "6";
chr5	StringTie	exon	142901935	142902039	1000	+	.	gene_id "MSTRG.155378"; transcript_id "MSTRG.155378.9"; exon_number "7";
chr5	StringTie	exon	142903540	142903669	1000	+	.	gene_id "MSTRG.155378"; transcript_id "MSTRG.155378.9"; exon_number "8";
chr5	StringTie	exon	142907704	142907804	1000	+	.	gene_id "MSTRG.155378"; transcript_id "MSTRG.155378.9"; exon_number "9";
chr5	StringTie	exon	142913199	142913293	1000	+	.	gene_id "MSTRG.155378"; transcript_id "MSTRG.155378.9"; exon_number "10";
chr5	StringTie	exon	142932047	142932125	1000	+	.	gene_id "MSTRG.155378"; transcript_id "MSTRG.155378.9"; exon_number "11";
chr5	StringTie	exon	143014080	143014116	1000	+	.	gene_id "MSTRG.155378"; transcript_id "MSTRG.155378.9"; exon_number "12";
chr5	StringTie	exon	143037196	143037261	1000	+	.	gene_id "MSTRG.155378"; transcript_id "MSTRG.155378.9"; exon_number "13";
chr5	StringTie	exon	143041816	143041890	1000	+	.	gene_id "MSTRG.155378"; transcript_id "MSTRG.155378.9"; exon_number "14";
chr5	StringTie	exon	143054439	143054526	1000	+	.	gene_id "MSTRG.155378"; transcript_id "MSTRG.155378.9"; exon_number "15";
chr5	StringTie	exon	143056028	143056086	1000	+	.	gene_id "MSTRG.155378"; transcript_id "MSTRG.155378.9"; exon_number "16";
chr5	StringTie	exon	143057642	143057747	1000	+	.	gene_id "MSTRG.155378"; transcript_id "MSTRG.155378.9"; exon_number "17";
chr5	StringTie	exon	143120988	143121150	1000	+	.	gene_id "MSTRG.155378"; transcript_id "MSTRG.155378.9"; exon_number "18";
chr5	StringTie	exon	143133967	143134105	1000	+	.	gene_id "MSTRG.155378"; transcript_id "MSTRG.155378.9"; exon_number "19";
chr5	StringTie	exon	143147231	143147381	1000	+	.	gene_id "MSTRG.155378"; transcript_id "MSTRG.155378.9"; exon_number "20";
chr5	StringTie	exon	143207198	143207308	1000	+	.	gene_id "MSTRG.155378"; transcript_id "MSTRG.155378.9"; exon_number "21";
chr5	StringTie	exon	143213997	143214088	1000	+	.	gene_id "MSTRG.155378"; transcript_id "MSTRG.155378.9"; exon_number "22";
chr5	StringTie	exon	143222358	143229007	1000	+	.	gene_id "MSTRG.155378"; transcript_id "MSTRG.155378.9"; exon_number "23";
chr5	StringTie	transcript	143025543	143229007	1000	+	.	gene_id "MSTRG.155378"; transcript_id "MSTRG.155378.90";
chr5	StringTie	exon	143025543	143025854	1000	+	.	gene_id "MSTRG.155378"; transcript_id "MSTRG.155378.90"; exon_number "1";
chr5	StringTie	exon	143037196	143037261	1000	+	.	gene_id "MSTRG.155378"; transcript_id "MSTRG.155378.90"; exon_number "2";
chr5	StringTie	exon	143041816	143041890	1000	+	.	gene_id "MSTRG.155378"; transcript_id "MSTRG.155378.90"; exon_number "3";
chr5	StringTie	exon	143054439	143054526	1000	+	.	gene_id "MSTRG.155378"; transcript_id "MSTRG.155378.90"; exon_number "4";
chr5	StringTie	exon	143056028	143056086	1000	+	.	gene_id "MSTRG.155378"; transcript_id "MSTRG.155378.90"; exon_number "5";
chr5	StringTie	exon	143057642	143057747	1000	+	.	gene_id "MSTRG.155378"; transcript_id "MSTRG.155378.90"; exon_number "6";
chr5	StringTie	exon	143120988	143121147	1000	+	.	gene_id "MSTRG.155378"; transcript_id "MSTRG.155378.90"; exon_number "7";
chr5	StringTie	exon	143133967	143134105	1000	+	.	gene_id "MSTRG.155378"; transcript_id "MSTRG.155378.90"; exon_number "8";
chr5	StringTie	exon	143147231	143147381	1000	+	.	gene_id "MSTRG.155378"; transcript_id "MSTRG.155378.90"; exon_number "9";
chr5	StringTie	exon	143207198	143207308	1000	+	.	gene_id "MSTRG.155378"; transcript_id "MSTRG.155378.90"; exon_number "10";
chr5	StringTie	exon	143207444	143207473	1000	+	.	gene_id "MSTRG.155378"; transcript_id "MSTRG.155378.90"; exon_number "11";
chr5	StringTie	exon	143213997	143214088	1000	+	.	gene_id "MSTRG.155378"; transcript_id "MSTRG.155378.90"; exon_number "12";
chr5	StringTie	exon	143222358	143229007	1000	+	.	gene_id "MSTRG.155378"; transcript_id "MSTRG.155378.90"; exon_number "13";
chr5	StringTie	transcript	143025583	143229040	1000	+	.	gene_id "MSTRG.155378"; transcript_id "MSTRG.155378.91";
chr5	StringTie	exon	143025583	143025854	1000	+	.	gene_id "MSTRG.155378"; transcript_id "MSTRG.155378.91"; exon_number "1";
chr5	StringTie	exon	143037196	143037261	1000	+	.	gene_id "MSTRG.155378"; transcript_id "MSTRG.155378.91"; exon_number "2";
chr5	StringTie	exon	143041816	143041890	1000	+	.	gene_id "MSTRG.155378"; transcript_id "MSTRG.155378.91"; exon_number "3";
chr5	StringTie	exon	143054439	143054526	1000	+	.	gene_id "MSTRG.155378"; transcript_id "MSTRG.155378.91"; exon_number "4";
chr5	StringTie	exon	143056028	143056086	1000	+	.	gene_id "MSTRG.155378"; transcript_id "MSTRG.155378.91"; exon_number "5";
chr5	StringTie	exon	143057642	143057747	1000	+	.	gene_id "MSTRG.155378"; transcript_id "MSTRG.155378.91"; exon_number "6";
chr5	StringTie	exon	143120988	143121147	1000	+	.	gene_id "MSTRG.155378"; transcript_id "MSTRG.155378.91"; exon_number "7";
chr5	StringTie	exon	143133967	143134105	1000	+	.	gene_id "MSTRG.155378"; transcript_id "MSTRG.155378.91"; exon_number "8";
chr5	StringTie	exon	143147231	143147381	1000	+	.	gene_id "MSTRG.155378"; transcript_id "MSTRG.155378.91"; exon_number "9";
chr5	StringTie	exon	143207198	143207308	1000	+	.	gene_id "MSTRG.155378"; transcript_id "MSTRG.155378.91"; exon_number "10";
chr5	StringTie	exon	143213997	143214088	1000	+	.	gene_id "MSTRG.155378"; transcript_id "MSTRG.155378.91"; exon_number "11";
chr5	StringTie	exon	143222358	143229040	1000	+	.	gene_id "MSTRG.155378"; transcript_id "MSTRG.155378.91"; exon_number "12";
chr5	StringTie	transcript	143025693	143058405	1000	+	.	gene_id "MSTRG.155378"; transcript_id "MSTRG.155378.92";
chr5	StringTie	exon	143025693	143025854	1000	+	.	gene_id "MSTRG.155378"; transcript_id "MSTRG.155378.92"; exon_number "1";
chr5	StringTie	exon	143027366	143027461	1000	+	.	gene_id "MSTRG.155378"; transcript_id "MSTRG.155378.92"; exon_number "2";
chr5	StringTie	exon	143037196	143037261	1000	+	.	gene_id "MSTRG.155378"; transcript_id "MSTRG.155378.92"; exon_number "3";
chr5	StringTie	exon	143041816	143041890	1000	+	.	gene_id "MSTRG.155378"; transcript_id "MSTRG.155378.92"; exon_number "4";
chr5	StringTie	exon	143054439	143054526	1000	+	.	gene_id "MSTRG.155378"; transcript_id "MSTRG.155378.92"; exon_number "5";
chr5	StringTie	exon	143056028	143056086	1000	+	.	gene_id "MSTRG.155378"; transcript_id "MSTRG.155378.92"; exon_number "6";
chr5	StringTie	exon	143057642	143057747	1000	+	.	gene_id "MSTRG.155378"; transcript_id "MSTRG.155378.92"; exon_number "7";
chr5	StringTie	exon	143057858	143058405	1000	+	.	gene_id "MSTRG.155378"; transcript_id "MSTRG.155378.92"; exon_number "8";
chr5	StringTie	transcript	143033331	143059478	1000	+	.	gene_id "MSTRG.155378"; transcript_id "MSTRG.155378.93";
chr5	StringTie	exon	143033331	143037261	1000	+	.	gene_id "MSTRG.155378"; transcript_id "MSTRG.155378.93"; exon_number "1";
chr5	StringTie	exon	143041816	143050959	1000	+	.	gene_id "MSTRG.155378"; transcript_id "MSTRG.155378.93"; exon_number "2";
chr5	StringTie	exon	143054439	143054526	1000	+	.	gene_id "MSTRG.155378"; transcript_id "MSTRG.155378.93"; exon_number "3";
chr5	StringTie	exon	143056028	143056086	1000	+	.	gene_id "MSTRG.155378"; transcript_id "MSTRG.155378.93"; exon_number "4";
chr5	StringTie	exon	143057642	143059478	1000	+	.	gene_id "MSTRG.155378"; transcript_id "MSTRG.155378.93"; exon_number "5";
chr5	StringTie	transcript	143092247	143176014	1000	+	.	gene_id "MSTRG.155378"; transcript_id "MSTRG.155378.97";
chr5	StringTie	exon	143092247	143101608	1000	+	.	gene_id "MSTRG.155378"; transcript_id "MSTRG.155378.97"; exon_number "1";
chr5	StringTie	exon	143103189	143103725	1000	+	.	gene_id "MSTRG.155378"; transcript_id "MSTRG.155378.97"; exon_number "2";
chr5	StringTie	exon	143120988	143121147	1000	+	.	gene_id "MSTRG.155378"; transcript_id "MSTRG.155378.97"; exon_number "3";
chr5	StringTie	exon	143133967	143134105	1000	+	.	gene_id "MSTRG.155378"; transcript_id "MSTRG.155378.97"; exon_number "4";
chr5	StringTie	exon	143147231	143147381	1000	+	.	gene_id "MSTRG.155378"; transcript_id "MSTRG.155378.97"; exon_number "5";
chr5	StringTie	exon	143172959	143176014	1000	+	.	gene_id "MSTRG.155378"; transcript_id "MSTRG.155378.97"; exon_number "6";
chr5	StringTie	transcript	143094158	143177527	1000	+	.	gene_id "MSTRG.155378"; transcript_id "MSTRG.155378.98";
chr5	StringTie	exon	143094158	143094630	1000	+	.	gene_id "MSTRG.155378"; transcript_id "MSTRG.155378.98"; exon_number "1";
chr5	StringTie	exon	143101560	143101608	1000	+	.	gene_id "MSTRG.155378"; transcript_id "MSTRG.155378.98"; exon_number "2";
chr5	StringTie	exon	143103189	143103725	1000	+	.	gene_id "MSTRG.155378"; transcript_id "MSTRG.155378.98"; exon_number "3";
chr5	StringTie	exon	143120988	143121147	1000	+	.	gene_id "MSTRG.155378"; transcript_id "MSTRG.155378.98"; exon_number "4";
chr5	StringTie	exon	143133967	143134105	1000	+	.	gene_id "MSTRG.155378"; transcript_id "MSTRG.155378.98"; exon_number "5";
chr5	StringTie	exon	143147231	143147381	1000	+	.	gene_id "MSTRG.155378"; transcript_id "MSTRG.155378.98"; exon_number "6";
chr5	StringTie	exon	143166027	143166097	1000	+	.	gene_id "MSTRG.155378"; transcript_id "MSTRG.155378.98"; exon_number "7";
chr5	StringTie	exon	143172959	143177527	1000	+	.	gene_id "MSTRG.155378"; transcript_id "MSTRG.155378.98"; exon_number "8";
chr5	StringTie	transcript	143094239	143173117	1000	+	.	gene_id "MSTRG.155378"; transcript_id "MSTRG.155378.99";
chr5	StringTie	exon	143094239	143094630	1000	+	.	gene_id "MSTRG.155378"; transcript_id "MSTRG.155378.99"; exon_number "1";
chr5	StringTie	exon	143103189	143103725	1000	+	.	gene_id "MSTRG.155378"; transcript_id "MSTRG.155378.99"; exon_number "2";
chr5	StringTie	exon	143120988	143121147	1000	+	.	gene_id "MSTRG.155378"; transcript_id "MSTRG.155378.99"; exon_number "3";
chr5	StringTie	exon	143133967	143134105	1000	+	.	gene_id "MSTRG.155378"; transcript_id "MSTRG.155378.99"; exon_number "4";
chr5	StringTie	exon	143147231	143147381	1000	+	.	gene_id "MSTRG.155378"; transcript_id "MSTRG.155378.99"; exon_number "5";
chr5	StringTie	exon	143163190	143163254	1000	+	.	gene_id "MSTRG.155378"; transcript_id "MSTRG.155378.99"; exon_number "6";
chr5	StringTie	exon	143172959	143173117	1000	+	.	gene_id "MSTRG.155378"; transcript_id "MSTRG.155378.99"; exon_number "7";
chr5	StringTie	transcript	142805522	142832641	1000	+	.	gene_id "MSTRG.155379"; transcript_id "MSTRG.155379.1";
chr5	StringTie	exon	142805522	142811490	1000	+	.	gene_id "MSTRG.155379"; transcript_id "MSTRG.155379.1"; exon_number "1";
chr5	StringTie	exon	142814297	142814591	1000	+	.	gene_id "MSTRG.155379"; transcript_id "MSTRG.155379.1"; exon_number "2";
chr5	StringTie	exon	142832585	142832641	1000	+	.	gene_id "MSTRG.155379"; transcript_id "MSTRG.155379.1"; exon_number "3";
chr1	StringTie	transcript	217176270	217176900	1000	.	.	gene_id "MSTRG.15538"; transcript_id "MSTRG.15538.1";
chr1	StringTie	exon	217176270	217176900	1000	.	.	gene_id "MSTRG.15538"; transcript_id "MSTRG.15538.1"; exon_number "1";
chr5	StringTie	transcript	142859604	142868916	1000	-	.	gene_id "MSTRG.155380"; transcript_id "ENST00000432015"; gene_name "ARHGAP26-AS1"; ref_gene_id "ENSG00000226272";
chr5	StringTie	exon	142859604	142859742	1000	-	.	gene_id "MSTRG.155380"; transcript_id "ENST00000432015"; exon_number "1"; gene_name "ARHGAP26-AS1"; ref_gene_id "ENSG00000226272";
chr5	StringTie	exon	142860013	142860161	1000	-	.	gene_id "MSTRG.155380"; transcript_id "ENST00000432015"; exon_number "2"; gene_name "ARHGAP26-AS1"; ref_gene_id "ENSG00000226272";
chr5	StringTie	exon	142866810	142866885	1000	-	.	gene_id "MSTRG.155380"; transcript_id "ENST00000432015"; exon_number "3"; gene_name "ARHGAP26-AS1"; ref_gene_id "ENSG00000226272";
chr5	StringTie	exon	142867857	142868089	1000	-	.	gene_id "MSTRG.155380"; transcript_id "ENST00000432015"; exon_number "4"; gene_name "ARHGAP26-AS1"; ref_gene_id "ENSG00000226272";
chr5	StringTie	exon	142868800	142868916	1000	-	.	gene_id "MSTRG.155380"; transcript_id "ENST00000432015"; exon_number "5"; gene_name "ARHGAP26-AS1"; ref_gene_id "ENSG00000226272";
chr5	StringTie	transcript	142859604	142868910	1000	-	.	gene_id "MSTRG.155380"; transcript_id "ENST00000433595"; gene_name "ARHGAP26-AS1"; ref_gene_id "ENSG00000226272";
chr5	StringTie	exon	142859604	142859742	1000	-	.	gene_id "MSTRG.155380"; transcript_id "ENST00000433595"; exon_number "1"; gene_name "ARHGAP26-AS1"; ref_gene_id "ENSG00000226272";
chr5	StringTie	exon	142860002	142860161	1000	-	.	gene_id "MSTRG.155380"; transcript_id "ENST00000433595"; exon_number "2"; gene_name "ARHGAP26-AS1"; ref_gene_id "ENSG00000226272";
chr5	StringTie	exon	142860305	142860563	1000	-	.	gene_id "MSTRG.155380"; transcript_id "ENST00000433595"; exon_number "3"; gene_name "ARHGAP26-AS1"; ref_gene_id "ENSG00000226272";
chr5	StringTie	exon	142866810	142866885	1000	-	.	gene_id "MSTRG.155380"; transcript_id "ENST00000433595"; exon_number "4"; gene_name "ARHGAP26-AS1"; ref_gene_id "ENSG00000226272";
chr5	StringTie	exon	142867857	142868089	1000	-	.	gene_id "MSTRG.155380"; transcript_id "ENST00000433595"; exon_number "5"; gene_name "ARHGAP26-AS1"; ref_gene_id "ENSG00000226272";
chr5	StringTie	exon	142868800	142868910	1000	-	.	gene_id "MSTRG.155380"; transcript_id "ENST00000433595"; exon_number "6"; gene_name "ARHGAP26-AS1"; ref_gene_id "ENSG00000226272";
chr5	StringTie	transcript	142859604	142868922	1000	-	.	gene_id "MSTRG.155380"; transcript_id "ENST00000434610"; gene_name "ARHGAP26-AS1"; ref_gene_id "ENSG00000226272";
chr5	StringTie	exon	142859604	142859742	1000	-	.	gene_id "MSTRG.155380"; transcript_id "ENST00000434610"; exon_number "1"; gene_name "ARHGAP26-AS1"; ref_gene_id "ENSG00000226272";
chr5	StringTie	exon	142860002	142860161	1000	-	.	gene_id "MSTRG.155380"; transcript_id "ENST00000434610"; exon_number "2"; gene_name "ARHGAP26-AS1"; ref_gene_id "ENSG00000226272";
chr5	StringTie	exon	142866810	142866885	1000	-	.	gene_id "MSTRG.155380"; transcript_id "ENST00000434610"; exon_number "3"; gene_name "ARHGAP26-AS1"; ref_gene_id "ENSG00000226272";
chr5	StringTie	exon	142867857	142868089	1000	-	.	gene_id "MSTRG.155380"; transcript_id "ENST00000434610"; exon_number "4"; gene_name "ARHGAP26-AS1"; ref_gene_id "ENSG00000226272";
chr5	StringTie	exon	142868800	142868922	1000	-	.	gene_id "MSTRG.155380"; transcript_id "ENST00000434610"; exon_number "5"; gene_name "ARHGAP26-AS1"; ref_gene_id "ENSG00000226272";
chr5	StringTie	transcript	142859454	142860605	1000	-	.	gene_id "MSTRG.155380"; transcript_id "MSTRG.155380.1";
chr5	StringTie	exon	142859454	142859742	1000	-	.	gene_id "MSTRG.155380"; transcript_id "MSTRG.155380.1"; exon_number "1";
chr5	StringTie	exon	142860013	142860161	1000	-	.	gene_id "MSTRG.155380"; transcript_id "MSTRG.155380.1"; exon_number "2";
chr5	StringTie	exon	142860305	142860605	1000	-	.	gene_id "MSTRG.155380"; transcript_id "MSTRG.155380.1"; exon_number "3";
chr5	StringTie	transcript	143233463	143233950	1000	.	.	gene_id "MSTRG.155381"; transcript_id "MSTRG.155381.1";
chr5	StringTie	exon	143233463	143233950	1000	.	.	gene_id "MSTRG.155381"; transcript_id "MSTRG.155381.1"; exon_number "1";
chr5	StringTie	transcript	143234237	143234555	1000	.	.	gene_id "MSTRG.155382"; transcript_id "MSTRG.155382.1";
chr5	StringTie	exon	143234237	143234555	1000	.	.	gene_id "MSTRG.155382"; transcript_id "MSTRG.155382.1"; exon_number "1";
chr5	StringTie	transcript	143235854	143236262	1000	.	.	gene_id "MSTRG.155383"; transcript_id "MSTRG.155383.1";
chr5	StringTie	exon	143235854	143236262	1000	.	.	gene_id "MSTRG.155383"; transcript_id "MSTRG.155383.1"; exon_number "1";
chr5	StringTie	transcript	143241471	143244906	1000	-	.	gene_id "MSTRG.155384"; transcript_id "MSTRG.155384.1";
chr5	StringTie	exon	143241471	143244906	1000	-	.	gene_id "MSTRG.155384"; transcript_id "MSTRG.155384.1"; exon_number "1";
chr5	StringTie	transcript	143247321	143247597	1000	.	.	gene_id "MSTRG.155385"; transcript_id "MSTRG.155385.1";
chr5	StringTie	exon	143247321	143247597	1000	.	.	gene_id "MSTRG.155385"; transcript_id "MSTRG.155385.1"; exon_number "1";
chr5	StringTie	transcript	143251934	143252811	1000	.	.	gene_id "MSTRG.155386"; transcript_id "MSTRG.155386.1";
chr5	StringTie	exon	143251934	143252811	1000	.	.	gene_id "MSTRG.155386"; transcript_id "MSTRG.155386.1"; exon_number "1";
chr5	StringTie	transcript	143253949	143254591	1000	.	.	gene_id "MSTRG.155387"; transcript_id "MSTRG.155387.1";
chr5	StringTie	exon	143253949	143254591	1000	.	.	gene_id "MSTRG.155387"; transcript_id "MSTRG.155387.1"; exon_number "1";
chr5	StringTie	transcript	143254853	143255234	1000	.	.	gene_id "MSTRG.155388"; transcript_id "MSTRG.155388.1";
chr5	StringTie	exon	143254853	143255234	1000	.	.	gene_id "MSTRG.155388"; transcript_id "MSTRG.155388.1"; exon_number "1";
chr5	StringTie	transcript	143255536	143255770	1000	.	.	gene_id "MSTRG.155389"; transcript_id "MSTRG.155389.1";
chr5	StringTie	exon	143255536	143255770	1000	.	.	gene_id "MSTRG.155389"; transcript_id "MSTRG.155389.1"; exon_number "1";
chr1	StringTie	transcript	217177319	217186911	1000	+	.	gene_id "MSTRG.15539"; transcript_id "MSTRG.15539.1";
chr1	StringTie	exon	217177319	217177430	1000	+	.	gene_id "MSTRG.15539"; transcript_id "MSTRG.15539.1"; exon_number "1";
chr1	StringTie	exon	217185477	217185616	1000	+	.	gene_id "MSTRG.15539"; transcript_id "MSTRG.15539.1"; exon_number "2";
chr1	StringTie	exon	217186654	217186911	1000	+	.	gene_id "MSTRG.15539"; transcript_id "MSTRG.15539.1"; exon_number "3";
chr1	StringTie	transcript	217185085	217186996	1000	+	.	gene_id "MSTRG.15539"; transcript_id "MSTRG.15539.2";
chr1	StringTie	exon	217185085	217185295	1000	+	.	gene_id "MSTRG.15539"; transcript_id "MSTRG.15539.2"; exon_number "1";
chr1	StringTie	exon	217185402	217185616	1000	+	.	gene_id "MSTRG.15539"; transcript_id "MSTRG.15539.2"; exon_number "2";
chr1	StringTie	exon	217186654	217186996	1000	+	.	gene_id "MSTRG.15539"; transcript_id "MSTRG.15539.2"; exon_number "3";
chr5	StringTie	transcript	143258720	143272464	1000	+	.	gene_id "MSTRG.155390"; transcript_id "MSTRG.155390.1";
chr5	StringTie	exon	143258720	143259293	1000	+	.	gene_id "MSTRG.155390"; transcript_id "MSTRG.155390.1"; exon_number "1";
chr5	StringTie	exon	143272348	143272464	1000	+	.	gene_id "MSTRG.155390"; transcript_id "MSTRG.155390.1"; exon_number "2";
chr5	StringTie	transcript	143259149	143272443	1000	+	.	gene_id "MSTRG.155390"; transcript_id "MSTRG.155390.2";
chr5	StringTie	exon	143259149	143259293	1000	+	.	gene_id "MSTRG.155390"; transcript_id "MSTRG.155390.2"; exon_number "1";
chr5	StringTie	exon	143260230	143260315	1000	+	.	gene_id "MSTRG.155390"; transcript_id "MSTRG.155390.2"; exon_number "2";
chr5	StringTie	exon	143272348	143272443	1000	+	.	gene_id "MSTRG.155390"; transcript_id "MSTRG.155390.2"; exon_number "3";
chr5	StringTie	transcript	143272775	143273362	1000	.	.	gene_id "MSTRG.155391"; transcript_id "MSTRG.155391.1";
chr5	StringTie	exon	143272775	143273362	1000	.	.	gene_id "MSTRG.155391"; transcript_id "MSTRG.155391.1"; exon_number "1";
chr5	StringTie	transcript	143281162	143403689	1000	-	.	gene_id "MSTRG.155392"; transcript_id "ENST00000231509"; gene_name "NR3C1"; ref_gene_id "ENSG00000113580";
chr5	StringTie	exon	143281162	143282041	1000	-	.	gene_id "MSTRG.155392"; transcript_id "ENST00000231509"; exon_number "1"; gene_name "NR3C1"; ref_gene_id "ENSG00000113580";
chr5	StringTie	exon	143282568	143282725	1000	-	.	gene_id "MSTRG.155392"; transcript_id "ENST00000231509"; exon_number "2"; gene_name "NR3C1"; ref_gene_id "ENSG00000113580";
chr5	StringTie	exon	143295460	143295590	1000	-	.	gene_id "MSTRG.155392"; transcript_id "ENST00000231509"; exon_number "3"; gene_name "NR3C1"; ref_gene_id "ENSG00000113580";
chr5	StringTie	exon	143298668	143298812	1000	-	.	gene_id "MSTRG.155392"; transcript_id "ENST00000231509"; exon_number "4"; gene_name "NR3C1"; ref_gene_id "ENSG00000113580";
chr5	StringTie	exon	143300485	143300763	1000	-	.	gene_id "MSTRG.155392"; transcript_id "ENST00000231509"; exon_number "5"; gene_name "NR3C1"; ref_gene_id "ENSG00000113580";
chr5	StringTie	exon	143310097	143310213	1000	-	.	gene_id "MSTRG.155392"; transcript_id "ENST00000231509"; exon_number "6"; gene_name "NR3C1"; ref_gene_id "ENSG00000113580";
chr5	StringTie	exon	143313999	143314168	1000	-	.	gene_id "MSTRG.155392"; transcript_id "ENST00000231509"; exon_number "7"; gene_name "NR3C1"; ref_gene_id "ENSG00000113580";
chr5	StringTie	exon	143399656	143400852	1000	-	.	gene_id "MSTRG.155392"; transcript_id "ENST00000231509"; exon_number "8"; gene_name "NR3C1"; ref_gene_id "ENSG00000113580";
chr5	StringTie	exon	143403211	143403689	1000	-	.	gene_id "MSTRG.155392"; transcript_id "ENST00000231509"; exon_number "9"; gene_name "NR3C1"; ref_gene_id "ENSG00000113580";
chr5	StringTie	transcript	143277931	143435512	1000	-	.	gene_id "MSTRG.155392"; transcript_id "ENST00000343796"; gene_name "NR3C1"; ref_gene_id "ENSG00000113580";
chr5	StringTie	exon	143277931	143282041	1000	-	.	gene_id "MSTRG.155392"; transcript_id "ENST00000343796"; exon_number "1"; gene_name "NR3C1"; ref_gene_id "ENSG00000113580";
chr5	StringTie	exon	143282568	143282725	1000	-	.	gene_id "MSTRG.155392"; transcript_id "ENST00000343796"; exon_number "2"; gene_name "NR3C1"; ref_gene_id "ENSG00000113580";
chr5	StringTie	exon	143295460	143295590	1000	-	.	gene_id "MSTRG.155392"; transcript_id "ENST00000343796"; exon_number "3"; gene_name "NR3C1"; ref_gene_id "ENSG00000113580";
chr5	StringTie	exon	143298668	143298812	1000	-	.	gene_id "MSTRG.155392"; transcript_id "ENST00000343796"; exon_number "4"; gene_name "NR3C1"; ref_gene_id "ENSG00000113580";
chr5	StringTie	exon	143300485	143300763	1000	-	.	gene_id "MSTRG.155392"; transcript_id "ENST00000343796"; exon_number "5"; gene_name "NR3C1"; ref_gene_id "ENSG00000113580";
chr5	StringTie	exon	143310097	143310213	1000	-	.	gene_id "MSTRG.155392"; transcript_id "ENST00000343796"; exon_number "6"; gene_name "NR3C1"; ref_gene_id "ENSG00000113580";
chr5	StringTie	exon	143314002	143314168	1000	-	.	gene_id "MSTRG.155392"; transcript_id "ENST00000343796"; exon_number "7"; gene_name "NR3C1"; ref_gene_id "ENSG00000113580";
chr5	StringTie	exon	143399656	143400852	1000	-	.	gene_id "MSTRG.155392"; transcript_id "ENST00000343796"; exon_number "8"; gene_name "NR3C1"; ref_gene_id "ENSG00000113580";
chr5	StringTie	exon	143434532	143435512	1000	-	.	gene_id "MSTRG.155392"; transcript_id "ENST00000343796"; exon_number "9"; gene_name "NR3C1"; ref_gene_id "ENSG00000113580";
chr5	StringTie	transcript	143277931	143403700	1000	-	.	gene_id "MSTRG.155392"; transcript_id "ENST00000394464"; gene_name "NR3C1"; ref_gene_id "ENSG00000113580";
chr5	StringTie	exon	143277931	143282041	1000	-	.	gene_id "MSTRG.155392"; transcript_id "ENST00000394464"; exon_number "1"; gene_name "NR3C1"; ref_gene_id "ENSG00000113580";
chr5	StringTie	exon	143282568	143282725	1000	-	.	gene_id "MSTRG.155392"; transcript_id "ENST00000394464"; exon_number "2"; gene_name "NR3C1"; ref_gene_id "ENSG00000113580";
chr5	StringTie	exon	143295460	143295590	1000	-	.	gene_id "MSTRG.155392"; transcript_id "ENST00000394464"; exon_number "3"; gene_name "NR3C1"; ref_gene_id "ENSG00000113580";
chr5	StringTie	exon	143298668	143298812	1000	-	.	gene_id "MSTRG.155392"; transcript_id "ENST00000394464"; exon_number "4"; gene_name "NR3C1"; ref_gene_id "ENSG00000113580";
chr5	StringTie	exon	143300485	143300763	1000	-	.	gene_id "MSTRG.155392"; transcript_id "ENST00000394464"; exon_number "5"; gene_name "NR3C1"; ref_gene_id "ENSG00000113580";
chr5	StringTie	exon	143310097	143310213	1000	-	.	gene_id "MSTRG.155392"; transcript_id "ENST00000394464"; exon_number "6"; gene_name "NR3C1"; ref_gene_id "ENSG00000113580";
chr5	StringTie	exon	143314002	143314168	1000	-	.	gene_id "MSTRG.155392"; transcript_id "ENST00000394464"; exon_number "7"; gene_name "NR3C1"; ref_gene_id "ENSG00000113580";
chr5	StringTie	exon	143399656	143400852	1000	-	.	gene_id "MSTRG.155392"; transcript_id "ENST00000394464"; exon_number "8"; gene_name "NR3C1"; ref_gene_id "ENSG00000113580";
chr5	StringTie	exon	143403211	143403700	1000	-	.	gene_id "MSTRG.155392"; transcript_id "ENST00000394464"; exon_number "9"; gene_name "NR3C1"; ref_gene_id "ENSG00000113580";
chr5	StringTie	transcript	143281138	143404129	1000	-	.	gene_id "MSTRG.155392"; transcript_id "ENST00000394466"; gene_name "NR3C1"; ref_gene_id "ENSG00000113580";
chr5	StringTie	exon	143281138	143282041	1000	-	.	gene_id "MSTRG.155392"; transcript_id "ENST00000394466"; exon_number "1"; gene_name "NR3C1"; ref_gene_id "ENSG00000113580";
chr5	StringTie	exon	143282568	143282725	1000	-	.	gene_id "MSTRG.155392"; transcript_id "ENST00000394466"; exon_number "2"; gene_name "NR3C1"; ref_gene_id "ENSG00000113580";
chr5	StringTie	exon	143295460	143295590	1000	-	.	gene_id "MSTRG.155392"; transcript_id "ENST00000394466"; exon_number "3"; gene_name "NR3C1"; ref_gene_id "ENSG00000113580";
chr5	StringTie	exon	143298668	143298812	1000	-	.	gene_id "MSTRG.155392"; transcript_id "ENST00000394466"; exon_number "4"; gene_name "NR3C1"; ref_gene_id "ENSG00000113580";
chr5	StringTie	exon	143300485	143300763	1000	-	.	gene_id "MSTRG.155392"; transcript_id "ENST00000394466"; exon_number "5"; gene_name "NR3C1"; ref_gene_id "ENSG00000113580";
chr5	StringTie	exon	143310097	143310213	1000	-	.	gene_id "MSTRG.155392"; transcript_id "ENST00000394466"; exon_number "6"; gene_name "NR3C1"; ref_gene_id "ENSG00000113580";
chr5	StringTie	exon	143313999	143314168	1000	-	.	gene_id "MSTRG.155392"; transcript_id "ENST00000394466"; exon_number "7"; gene_name "NR3C1"; ref_gene_id "ENSG00000113580";
chr5	StringTie	exon	143399656	143400852	1000	-	.	gene_id "MSTRG.155392"; transcript_id "ENST00000394466"; exon_number "8"; gene_name "NR3C1"; ref_gene_id "ENSG00000113580";
chr5	StringTie	exon	143403986	143404129	1000	-	.	gene_id "MSTRG.155392"; transcript_id "ENST00000394466"; exon_number "9"; gene_name "NR3C1"; ref_gene_id "ENSG00000113580";
chr5	StringTie	transcript	143277936	143403329	1000	-	.	gene_id "MSTRG.155392"; transcript_id "ENST00000415690"; gene_name "NR3C1"; ref_gene_id "ENSG00000113580";
chr5	StringTie	exon	143277936	143279411	1000	-	.	gene_id "MSTRG.155392"; transcript_id "ENST00000415690"; exon_number "1"; gene_name "NR3C1"; ref_gene_id "ENSG00000113580";
chr5	StringTie	exon	143282568	143282725	1000	-	.	gene_id "MSTRG.155392"; transcript_id "ENST00000415690"; exon_number "2"; gene_name "NR3C1"; ref_gene_id "ENSG00000113580";
chr5	StringTie	exon	143295460	143295590	1000	-	.	gene_id "MSTRG.155392"; transcript_id "ENST00000415690"; exon_number "3"; gene_name "NR3C1"; ref_gene_id "ENSG00000113580";
chr5	StringTie	exon	143298668	143298812	1000	-	.	gene_id "MSTRG.155392"; transcript_id "ENST00000415690"; exon_number "4"; gene_name "NR3C1"; ref_gene_id "ENSG00000113580";
chr5	StringTie	exon	143300485	143300763	1000	-	.	gene_id "MSTRG.155392"; transcript_id "ENST00000415690"; exon_number "5"; gene_name "NR3C1"; ref_gene_id "ENSG00000113580";
chr5	StringTie	exon	143310097	143310213	1000	-	.	gene_id "MSTRG.155392"; transcript_id "ENST00000415690"; exon_number "6"; gene_name "NR3C1"; ref_gene_id "ENSG00000113580";
chr5	StringTie	exon	143314002	143314168	1000	-	.	gene_id "MSTRG.155392"; transcript_id "ENST00000415690"; exon_number "7"; gene_name "NR3C1"; ref_gene_id "ENSG00000113580";
chr5	StringTie	exon	143399656	143400852	1000	-	.	gene_id "MSTRG.155392"; transcript_id "ENST00000415690"; exon_number "8"; gene_name "NR3C1"; ref_gene_id "ENSG00000113580";
chr5	StringTie	exon	143403211	143403329	1000	-	.	gene_id "MSTRG.155392"; transcript_id "ENST00000415690"; exon_number "9"; gene_name "NR3C1"; ref_gene_id "ENSG00000113580";
chr5	StringTie	transcript	143279567	143400852	1000	-	.	gene_id "MSTRG.155392"; transcript_id "ENST00000424646"; gene_name "NR3C1"; ref_gene_id "ENSG00000113580";
chr5	StringTie	exon	143279567	143282041	1000	-	.	gene_id "MSTRG.155392"; transcript_id "ENST00000424646"; exon_number "1"; gene_name "NR3C1"; ref_gene_id "ENSG00000113580";
chr5	StringTie	exon	143282568	143282725	1000	-	.	gene_id "MSTRG.155392"; transcript_id "ENST00000424646"; exon_number "2"; gene_name "NR3C1"; ref_gene_id "ENSG00000113580";
chr5	StringTie	exon	143295460	143295590	1000	-	.	gene_id "MSTRG.155392"; transcript_id "ENST00000424646"; exon_number "3"; gene_name "NR3C1"; ref_gene_id "ENSG00000113580";
chr5	StringTie	exon	143298668	143298812	1000	-	.	gene_id "MSTRG.155392"; transcript_id "ENST00000424646"; exon_number "4"; gene_name "NR3C1"; ref_gene_id "ENSG00000113580";
chr5	StringTie	exon	143300485	143300763	1000	-	.	gene_id "MSTRG.155392"; transcript_id "ENST00000424646"; exon_number "5"; gene_name "NR3C1"; ref_gene_id "ENSG00000113580";
chr5	StringTie	exon	143310097	143310213	1000	-	.	gene_id "MSTRG.155392"; transcript_id "ENST00000424646"; exon_number "6"; gene_name "NR3C1"; ref_gene_id "ENSG00000113580";
chr5	StringTie	exon	143314002	143314168	1000	-	.	gene_id "MSTRG.155392"; transcript_id "ENST00000424646"; exon_number "7"; gene_name "NR3C1"; ref_gene_id "ENSG00000113580";
chr5	StringTie	exon	143399656	143399824	1000	-	.	gene_id "MSTRG.155392"; transcript_id "ENST00000424646"; exon_number "8"; gene_name "NR3C1"; ref_gene_id "ENSG00000113580";
chr5	StringTie	exon	143399903	143400852	1000	-	.	gene_id "MSTRG.155392"; transcript_id "ENST00000424646"; exon_number "9"; gene_name "NR3C1"; ref_gene_id "ENSG00000113580";
chr5	StringTie	transcript	143400408	143401397	1000	-	.	gene_id "MSTRG.155392"; transcript_id "ENST00000502500"; gene_name "NR3C1"; ref_gene_id "ENSG00000113580";
chr5	StringTie	exon	143400408	143400852	1000	-	.	gene_id "MSTRG.155392"; transcript_id "ENST00000502500"; exon_number "1"; gene_name "NR3C1"; ref_gene_id "ENSG00000113580";
chr5	StringTie	exon	143401258	143401397	1000	-	.	gene_id "MSTRG.155392"; transcript_id "ENST00000502500"; exon_number "2"; gene_name "NR3C1"; ref_gene_id "ENSG00000113580";
chr5	StringTie	transcript	143400404	143404667	1000	-	.	gene_id "MSTRG.155392"; transcript_id "ENST00000502892"; gene_name "NR3C1"; ref_gene_id "ENSG00000113580";
chr5	StringTie	exon	143400404	143400852	1000	-	.	gene_id "MSTRG.155392"; transcript_id "ENST00000502892"; exon_number "1"; gene_name "NR3C1"; ref_gene_id "ENSG00000113580";
chr5	StringTie	exon	143404619	143404667	1000	-	.	gene_id "MSTRG.155392"; transcript_id "ENST00000502892"; exon_number "2"; gene_name "NR3C1"; ref_gene_id "ENSG00000113580";
chr5	StringTie	transcript	143281811	143404544	1000	-	.	gene_id "MSTRG.155392"; transcript_id "ENST00000503201"; gene_name "NR3C1"; ref_gene_id "ENSG00000113580";
chr5	StringTie	exon	143281811	143282041	1000	-	.	gene_id "MSTRG.155392"; transcript_id "ENST00000503201"; exon_number "1"; gene_name "NR3C1"; ref_gene_id "ENSG00000113580";
chr5	StringTie	exon	143282568	143282725	1000	-	.	gene_id "MSTRG.155392"; transcript_id "ENST00000503201"; exon_number "2"; gene_name "NR3C1"; ref_gene_id "ENSG00000113580";
chr5	StringTie	exon	143295460	143295590	1000	-	.	gene_id "MSTRG.155392"; transcript_id "ENST00000503201"; exon_number "3"; gene_name "NR3C1"; ref_gene_id "ENSG00000113580";
chr5	StringTie	exon	143298668	143298812	1000	-	.	gene_id "MSTRG.155392"; transcript_id "ENST00000503201"; exon_number "4"; gene_name "NR3C1"; ref_gene_id "ENSG00000113580";
chr5	StringTie	exon	143300485	143300763	1000	-	.	gene_id "MSTRG.155392"; transcript_id "ENST00000503201"; exon_number "5"; gene_name "NR3C1"; ref_gene_id "ENSG00000113580";
chr5	StringTie	exon	143310097	143310213	1000	-	.	gene_id "MSTRG.155392"; transcript_id "ENST00000503201"; exon_number "6"; gene_name "NR3C1"; ref_gene_id "ENSG00000113580";
chr5	StringTie	exon	143314002	143314168	1000	-	.	gene_id "MSTRG.155392"; transcript_id "ENST00000503201"; exon_number "7"; gene_name "NR3C1"; ref_gene_id "ENSG00000113580";
chr5	StringTie	exon	143399656	143400852	1000	-	.	gene_id "MSTRG.155392"; transcript_id "ENST00000503201"; exon_number "8"; gene_name "NR3C1"; ref_gene_id "ENSG00000113580";
chr5	StringTie	exon	143404376	143404544	1000	-	.	gene_id "MSTRG.155392"; transcript_id "ENST00000503201"; exon_number "9"; gene_name "NR3C1"; ref_gene_id "ENSG00000113580";
chr5	StringTie	transcript	143408990	143434774	1000	-	.	gene_id "MSTRG.155392"; transcript_id "ENST00000503701"; gene_name "NR3C1"; ref_gene_id "ENSG00000113580";
chr5	StringTie	exon	143408990	143409239	1000	-	.	gene_id "MSTRG.155392"; transcript_id "ENST00000503701"; exon_number "1"; gene_name "NR3C1"; ref_gene_id "ENSG00000113580";
chr5	StringTie	exon	143433719	143433827	1000	-	.	gene_id "MSTRG.155392"; transcript_id "ENST00000503701"; exon_number "2"; gene_name "NR3C1"; ref_gene_id "ENSG00000113580";
chr5	StringTie	exon	143434532	143434774	1000	-	.	gene_id "MSTRG.155392"; transcript_id "ENST00000503701"; exon_number "3"; gene_name "NR3C1"; ref_gene_id "ENSG00000113580";
chr5	StringTie	transcript	143300561	143390001	1000	-	.	gene_id "MSTRG.155392"; transcript_id "ENST00000504336"; gene_name "NR3C1"; ref_gene_id "ENSG00000113580";
chr5	StringTie	exon	143300561	143300763	1000	-	.	gene_id "MSTRG.155392"; transcript_id "ENST00000504336"; exon_number "1"; gene_name "NR3C1"; ref_gene_id "ENSG00000113580";
chr5	StringTie	exon	143310097	143310213	1000	-	.	gene_id "MSTRG.155392"; transcript_id "ENST00000504336"; exon_number "2"; gene_name "NR3C1"; ref_gene_id "ENSG00000113580";
chr5	StringTie	exon	143314002	143314168	1000	-	.	gene_id "MSTRG.155392"; transcript_id "ENST00000504336"; exon_number "3"; gene_name "NR3C1"; ref_gene_id "ENSG00000113580";
chr5	StringTie	exon	143389878	143390001	1000	-	.	gene_id "MSTRG.155392"; transcript_id "ENST00000504336"; exon_number "4"; gene_name "NR3C1"; ref_gene_id "ENSG00000113580";
chr5	StringTie	transcript	143281120	143434702	1000	-	.	gene_id "MSTRG.155392"; transcript_id "ENST00000504572"; gene_name "NR3C1"; ref_gene_id "ENSG00000113580";
chr5	StringTie	exon	143281120	143282041	1000	-	.	gene_id "MSTRG.155392"; transcript_id "ENST00000504572"; exon_number "1"; gene_name "NR3C1"; ref_gene_id "ENSG00000113580";
chr5	StringTie	exon	143282568	143282725	1000	-	.	gene_id "MSTRG.155392"; transcript_id "ENST00000504572"; exon_number "2"; gene_name "NR3C1"; ref_gene_id "ENSG00000113580";
chr5	StringTie	exon	143295460	143295590	1000	-	.	gene_id "MSTRG.155392"; transcript_id "ENST00000504572"; exon_number "3"; gene_name "NR3C1"; ref_gene_id "ENSG00000113580";
chr5	StringTie	exon	143298668	143298812	1000	-	.	gene_id "MSTRG.155392"; transcript_id "ENST00000504572"; exon_number "4"; gene_name "NR3C1"; ref_gene_id "ENSG00000113580";
chr5	StringTie	exon	143300485	143300763	1000	-	.	gene_id "MSTRG.155392"; transcript_id "ENST00000504572"; exon_number "5"; gene_name "NR3C1"; ref_gene_id "ENSG00000113580";
chr5	StringTie	exon	143310097	143310213	1000	-	.	gene_id "MSTRG.155392"; transcript_id "ENST00000504572"; exon_number "6"; gene_name "NR3C1"; ref_gene_id "ENSG00000113580";
chr5	StringTie	exon	143313999	143314168	1000	-	.	gene_id "MSTRG.155392"; transcript_id "ENST00000504572"; exon_number "7"; gene_name "NR3C1"; ref_gene_id "ENSG00000113580";
chr5	StringTie	exon	143399656	143400852	1000	-	.	gene_id "MSTRG.155392"; transcript_id "ENST00000504572"; exon_number "8"; gene_name "NR3C1"; ref_gene_id "ENSG00000113580";
chr5	StringTie	exon	143433719	143433817	1000	-	.	gene_id "MSTRG.155392"; transcript_id "ENST00000504572"; exon_number "9"; gene_name "NR3C1"; ref_gene_id "ENSG00000113580";
chr5	StringTie	exon	143434532	143434702	1000	-	.	gene_id "MSTRG.155392"; transcript_id "ENST00000504572"; exon_number "10"; gene_name "NR3C1"; ref_gene_id "ENSG00000113580";
chr5	StringTie	transcript	143408990	143434772	1000	-	.	gene_id "MSTRG.155392"; transcript_id "ENST00000505058"; gene_name "NR3C1"; ref_gene_id "ENSG00000113580";
chr5	StringTie	exon	143408990	143409239	1000	-	.	gene_id "MSTRG.155392"; transcript_id "ENST00000505058"; exon_number "1"; gene_name "NR3C1"; ref_gene_id "ENSG00000113580";
chr5	StringTie	exon	143434532	143434772	1000	-	.	gene_id "MSTRG.155392"; transcript_id "ENST00000505058"; exon_number "2"; gene_name "NR3C1"; ref_gene_id "ENSG00000113580";
chr5	StringTie	transcript	143400404	143403882	1000	-	.	gene_id "MSTRG.155392"; transcript_id "ENST00000508760"; gene_name "NR3C1"; ref_gene_id "ENSG00000113580";
chr5	StringTie	exon	143400404	143400852	1000	-	.	gene_id "MSTRG.155392"; transcript_id "ENST00000508760"; exon_number "1"; gene_name "NR3C1"; ref_gene_id "ENSG00000113580";
chr5	StringTie	exon	143403785	143403882	1000	-	.	gene_id "MSTRG.155392"; transcript_id "ENST00000508760"; exon_number "2"; gene_name "NR3C1"; ref_gene_id "ENSG00000113580";
chr5	StringTie	transcript	143400404	143402737	1000	-	.	gene_id "MSTRG.155392"; transcript_id "ENST00000510170"; gene_name "NR3C1"; ref_gene_id "ENSG00000113580";
chr5	StringTie	exon	143400404	143400852	1000	-	.	gene_id "MSTRG.155392"; transcript_id "ENST00000510170"; exon_number "1"; gene_name "NR3C1"; ref_gene_id "ENSG00000113580";
chr5	StringTie	exon	143402602	143402737	1000	-	.	gene_id "MSTRG.155392"; transcript_id "ENST00000510170"; exon_number "2"; gene_name "NR3C1"; ref_gene_id "ENSG00000113580";
chr5	StringTie	transcript	143400404	143405323	1000	-	.	gene_id "MSTRG.155392"; transcript_id "ENST00000514699"; gene_name "NR3C1"; ref_gene_id "ENSG00000113580";
chr5	StringTie	exon	143400404	143400852	1000	-	.	gene_id "MSTRG.155392"; transcript_id "ENST00000514699"; exon_number "1"; gene_name "NR3C1"; ref_gene_id "ENSG00000113580";
chr5	StringTie	exon	143405150	143405323	1000	-	.	gene_id "MSTRG.155392"; transcript_id "ENST00000514699"; exon_number "2"; gene_name "NR3C1"; ref_gene_id "ENSG00000113580";
chr5	StringTie	transcript	143273635	143404509	1000	-	.	gene_id "MSTRG.155392"; transcript_id "MSTRG.155392.1";
chr5	StringTie	exon	143273635	143282041	1000	-	.	gene_id "MSTRG.155392"; transcript_id "MSTRG.155392.1"; exon_number "1";
chr5	StringTie	exon	143282568	143282725	1000	-	.	gene_id "MSTRG.155392"; transcript_id "MSTRG.155392.1"; exon_number "2";
chr5	StringTie	exon	143295460	143295590	1000	-	.	gene_id "MSTRG.155392"; transcript_id "MSTRG.155392.1"; exon_number "3";
chr5	StringTie	exon	143298668	143298812	1000	-	.	gene_id "MSTRG.155392"; transcript_id "MSTRG.155392.1"; exon_number "4";
chr5	StringTie	exon	143300485	143300763	1000	-	.	gene_id "MSTRG.155392"; transcript_id "MSTRG.155392.1"; exon_number "5";
chr5	StringTie	exon	143310097	143310213	1000	-	.	gene_id "MSTRG.155392"; transcript_id "MSTRG.155392.1"; exon_number "6";
chr5	StringTie	exon	143313999	143314168	1000	-	.	gene_id "MSTRG.155392"; transcript_id "MSTRG.155392.1"; exon_number "7";
chr5	StringTie	exon	143399656	143400852	1000	-	.	gene_id "MSTRG.155392"; transcript_id "MSTRG.155392.1"; exon_number "8";
chr5	StringTie	exon	143403211	143403322	1000	-	.	gene_id "MSTRG.155392"; transcript_id "MSTRG.155392.1"; exon_number "9";
chr5	StringTie	exon	143404376	143404509	1000	-	.	gene_id "MSTRG.155392"; transcript_id "MSTRG.155392.1"; exon_number "10";
chr5	StringTie	transcript	143277931	143404514	1000	-	.	gene_id "MSTRG.155392"; transcript_id "MSTRG.155392.10";
chr5	StringTie	exon	143277931	143282041	1000	-	.	gene_id "MSTRG.155392"; transcript_id "MSTRG.155392.10"; exon_number "1";
chr5	StringTie	exon	143282568	143282725	1000	-	.	gene_id "MSTRG.155392"; transcript_id "MSTRG.155392.10"; exon_number "2";
chr5	StringTie	exon	143295460	143295590	1000	-	.	gene_id "MSTRG.155392"; transcript_id "MSTRG.155392.10"; exon_number "3";
chr5	StringTie	exon	143298668	143298812	1000	-	.	gene_id "MSTRG.155392"; transcript_id "MSTRG.155392.10"; exon_number "4";
chr5	StringTie	exon	143300485	143300763	1000	-	.	gene_id "MSTRG.155392"; transcript_id "MSTRG.155392.10"; exon_number "5";
chr5	StringTie	exon	143310097	143310213	1000	-	.	gene_id "MSTRG.155392"; transcript_id "MSTRG.155392.10"; exon_number "6";
chr5	StringTie	exon	143313999	143314168	1000	-	.	gene_id "MSTRG.155392"; transcript_id "MSTRG.155392.10"; exon_number "7";
chr5	StringTie	exon	143399656	143400852	1000	-	.	gene_id "MSTRG.155392"; transcript_id "MSTRG.155392.10"; exon_number "8";
chr5	StringTie	exon	143404376	143404514	1000	-	.	gene_id "MSTRG.155392"; transcript_id "MSTRG.155392.10"; exon_number "9";
chr5	StringTie	transcript	143277934	143405233	1000	-	.	gene_id "MSTRG.155392"; transcript_id "MSTRG.155392.13";
chr5	StringTie	exon	143277934	143278203	1000	-	.	gene_id "MSTRG.155392"; transcript_id "MSTRG.155392.13"; exon_number "1";
chr5	StringTie	exon	143278304	143282041	1000	-	.	gene_id "MSTRG.155392"; transcript_id "MSTRG.155392.13"; exon_number "2";
chr5	StringTie	exon	143282568	143282725	1000	-	.	gene_id "MSTRG.155392"; transcript_id "MSTRG.155392.13"; exon_number "3";
chr5	StringTie	exon	143295460	143295590	1000	-	.	gene_id "MSTRG.155392"; transcript_id "MSTRG.155392.13"; exon_number "4";
chr5	StringTie	exon	143298668	143298812	1000	-	.	gene_id "MSTRG.155392"; transcript_id "MSTRG.155392.13"; exon_number "5";
chr5	StringTie	exon	143300485	143300763	1000	-	.	gene_id "MSTRG.155392"; transcript_id "MSTRG.155392.13"; exon_number "6";
chr5	StringTie	exon	143310097	143310213	1000	-	.	gene_id "MSTRG.155392"; transcript_id "MSTRG.155392.13"; exon_number "7";
chr5	StringTie	exon	143314002	143314168	1000	-	.	gene_id "MSTRG.155392"; transcript_id "MSTRG.155392.13"; exon_number "8";
chr5	StringTie	exon	143399656	143400852	1000	-	.	gene_id "MSTRG.155392"; transcript_id "MSTRG.155392.13"; exon_number "9";
chr5	StringTie	exon	143404376	143404916	1000	-	.	gene_id "MSTRG.155392"; transcript_id "MSTRG.155392.13"; exon_number "10";
chr5	StringTie	exon	143405150	143405233	1000	-	.	gene_id "MSTRG.155392"; transcript_id "MSTRG.155392.13"; exon_number "11";
chr5	StringTie	transcript	143277547	143404547	1000	-	.	gene_id "MSTRG.155392"; transcript_id "MSTRG.155392.2";
chr5	StringTie	exon	143277547	143282041	1000	-	.	gene_id "MSTRG.155392"; transcript_id "MSTRG.155392.2"; exon_number "1";
chr5	StringTie	exon	143282568	143282725	1000	-	.	gene_id "MSTRG.155392"; transcript_id "MSTRG.155392.2"; exon_number "2";
chr5	StringTie	exon	143295460	143295590	1000	-	.	gene_id "MSTRG.155392"; transcript_id "MSTRG.155392.2"; exon_number "3";
chr5	StringTie	exon	143298668	143298812	1000	-	.	gene_id "MSTRG.155392"; transcript_id "MSTRG.155392.2"; exon_number "4";
chr5	StringTie	exon	143300485	143300763	1000	-	.	gene_id "MSTRG.155392"; transcript_id "MSTRG.155392.2"; exon_number "5";
chr5	StringTie	exon	143310097	143310213	1000	-	.	gene_id "MSTRG.155392"; transcript_id "MSTRG.155392.2"; exon_number "6";
chr5	StringTie	exon	143314002	143314168	1000	-	.	gene_id "MSTRG.155392"; transcript_id "MSTRG.155392.2"; exon_number "7";
chr5	StringTie	exon	143399656	143400852	1000	-	.	gene_id "MSTRG.155392"; transcript_id "MSTRG.155392.2"; exon_number "8";
chr5	StringTie	exon	143403211	143403278	1000	-	.	gene_id "MSTRG.155392"; transcript_id "MSTRG.155392.2"; exon_number "9";
chr5	StringTie	exon	143404376	143404547	1000	-	.	gene_id "MSTRG.155392"; transcript_id "MSTRG.155392.2"; exon_number "10";
chr5	StringTie	transcript	143396409	143403684	1000	-	.	gene_id "MSTRG.155392"; transcript_id "MSTRG.155392.21";
chr5	StringTie	exon	143396409	143396602	1000	-	.	gene_id "MSTRG.155392"; transcript_id "MSTRG.155392.21"; exon_number "1";
chr5	StringTie	exon	143399656	143400852	1000	-	.	gene_id "MSTRG.155392"; transcript_id "MSTRG.155392.21"; exon_number "2";
chr5	StringTie	exon	143403211	143403684	1000	-	.	gene_id "MSTRG.155392"; transcript_id "MSTRG.155392.21"; exon_number "3";
chr5	StringTie	transcript	143400404	143406946	1000	-	.	gene_id "MSTRG.155392"; transcript_id "MSTRG.155392.22";
chr5	StringTie	exon	143400404	143400852	1000	-	.	gene_id "MSTRG.155392"; transcript_id "MSTRG.155392.22"; exon_number "1";
chr5	StringTie	exon	143404619	143404916	1000	-	.	gene_id "MSTRG.155392"; transcript_id "MSTRG.155392.22"; exon_number "2";
chr5	StringTie	exon	143405150	143406946	1000	-	.	gene_id "MSTRG.155392"; transcript_id "MSTRG.155392.22"; exon_number "3";
chr5	StringTie	transcript	143408886	143410816	1000	-	.	gene_id "MSTRG.155392"; transcript_id "MSTRG.155392.28";
chr5	StringTie	exon	143408886	143409239	1000	-	.	gene_id "MSTRG.155392"; transcript_id "MSTRG.155392.28"; exon_number "1";
chr5	StringTie	exon	143410573	143410816	1000	-	.	gene_id "MSTRG.155392"; transcript_id "MSTRG.155392.28"; exon_number "2";
chr5	StringTie	transcript	143408940	143413353	1000	-	.	gene_id "MSTRG.155392"; transcript_id "MSTRG.155392.29";
chr5	StringTie	exon	143408940	143409239	1000	-	.	gene_id "MSTRG.155392"; transcript_id "MSTRG.155392.29"; exon_number "1";
chr5	StringTie	exon	143413168	143413353	1000	-	.	gene_id "MSTRG.155392"; transcript_id "MSTRG.155392.29"; exon_number "2";
chr5	StringTie	transcript	143277547	143404503	1000	-	.	gene_id "MSTRG.155392"; transcript_id "MSTRG.155392.3";
chr5	StringTie	exon	143277547	143282041	1000	-	.	gene_id "MSTRG.155392"; transcript_id "MSTRG.155392.3"; exon_number "1";
chr5	StringTie	exon	143282568	143282725	1000	-	.	gene_id "MSTRG.155392"; transcript_id "MSTRG.155392.3"; exon_number "2";
chr5	StringTie	exon	143295460	143295590	1000	-	.	gene_id "MSTRG.155392"; transcript_id "MSTRG.155392.3"; exon_number "3";
chr5	StringTie	exon	143298668	143298812	1000	-	.	gene_id "MSTRG.155392"; transcript_id "MSTRG.155392.3"; exon_number "4";
chr5	StringTie	exon	143300485	143300763	1000	-	.	gene_id "MSTRG.155392"; transcript_id "MSTRG.155392.3"; exon_number "5";
chr5	StringTie	exon	143310097	143310213	1000	-	.	gene_id "MSTRG.155392"; transcript_id "MSTRG.155392.3"; exon_number "6";
chr5	StringTie	exon	143313999	143314168	1000	-	.	gene_id "MSTRG.155392"; transcript_id "MSTRG.155392.3"; exon_number "7";
chr5	StringTie	exon	143399656	143400852	1000	-	.	gene_id "MSTRG.155392"; transcript_id "MSTRG.155392.3"; exon_number "8";
chr5	StringTie	exon	143403211	143403273	1000	-	.	gene_id "MSTRG.155392"; transcript_id "MSTRG.155392.3"; exon_number "9";
chr5	StringTie	exon	143404376	143404503	1000	-	.	gene_id "MSTRG.155392"; transcript_id "MSTRG.155392.3"; exon_number "10";
chr5	StringTie	transcript	143408943	143434716	1000	-	.	gene_id "MSTRG.155392"; transcript_id "MSTRG.155392.30";
chr5	StringTie	exon	143408943	143409239	1000	-	.	gene_id "MSTRG.155392"; transcript_id "MSTRG.155392.30"; exon_number "1";
chr5	StringTie	exon	143410124	143410623	1000	-	.	gene_id "MSTRG.155392"; transcript_id "MSTRG.155392.30"; exon_number "2";
chr5	StringTie	exon	143434532	143434716	1000	-	.	gene_id "MSTRG.155392"; transcript_id "MSTRG.155392.30"; exon_number "3";
chr5	StringTie	transcript	143408947	143429902	1000	-	.	gene_id "MSTRG.155392"; transcript_id "MSTRG.155392.31";
chr5	StringTie	exon	143408947	143409239	1000	-	.	gene_id "MSTRG.155392"; transcript_id "MSTRG.155392.31"; exon_number "1";
chr5	StringTie	exon	143428129	143429902	1000	-	.	gene_id "MSTRG.155392"; transcript_id "MSTRG.155392.31"; exon_number "2";
chr5	StringTie	transcript	143408948	143434743	1000	-	.	gene_id "MSTRG.155392"; transcript_id "MSTRG.155392.32";
chr5	StringTie	exon	143408948	143409239	1000	-	.	gene_id "MSTRG.155392"; transcript_id "MSTRG.155392.32"; exon_number "1";
chr5	StringTie	exon	143410124	143410395	1000	-	.	gene_id "MSTRG.155392"; transcript_id "MSTRG.155392.32"; exon_number "2";
chr5	StringTie	exon	143434532	143434743	1000	-	.	gene_id "MSTRG.155392"; transcript_id "MSTRG.155392.32"; exon_number "3";
chr5	StringTie	transcript	143408981	143435567	1000	-	.	gene_id "MSTRG.155392"; transcript_id "MSTRG.155392.33";
chr5	StringTie	exon	143408981	143409239	1000	-	.	gene_id "MSTRG.155392"; transcript_id "MSTRG.155392.33"; exon_number "1";
chr5	StringTie	exon	143433719	143433877	1000	-	.	gene_id "MSTRG.155392"; transcript_id "MSTRG.155392.33"; exon_number "2";
chr5	StringTie	exon	143434532	143435567	1000	-	.	gene_id "MSTRG.155392"; transcript_id "MSTRG.155392.33"; exon_number "3";
chr5	StringTie	transcript	143408985	143410020	1000	-	.	gene_id "MSTRG.155392"; transcript_id "MSTRG.155392.34";
chr5	StringTie	exon	143408985	143409239	1000	-	.	gene_id "MSTRG.155392"; transcript_id "MSTRG.155392.34"; exon_number "1";
chr5	StringTie	exon	143409994	143410020	1000	-	.	gene_id "MSTRG.155392"; transcript_id "MSTRG.155392.34"; exon_number "2";
chr5	StringTie	transcript	143432444	143435454	1000	-	.	gene_id "MSTRG.155392"; transcript_id "MSTRG.155392.37";
chr5	StringTie	exon	143432444	143432463	1000	-	.	gene_id "MSTRG.155392"; transcript_id "MSTRG.155392.37"; exon_number "1";
chr5	StringTie	exon	143433719	143433877	1000	-	.	gene_id "MSTRG.155392"; transcript_id "MSTRG.155392.37"; exon_number "2";
chr5	StringTie	exon	143434532	143435454	1000	-	.	gene_id "MSTRG.155392"; transcript_id "MSTRG.155392.37"; exon_number "3";
chr5	StringTie	transcript	143277685	143329621	1000	-	.	gene_id "MSTRG.155392"; transcript_id "MSTRG.155392.4";
chr5	StringTie	exon	143277685	143282041	1000	-	.	gene_id "MSTRG.155392"; transcript_id "MSTRG.155392.4"; exon_number "1";
chr5	StringTie	exon	143282568	143282725	1000	-	.	gene_id "MSTRG.155392"; transcript_id "MSTRG.155392.4"; exon_number "2";
chr5	StringTie	exon	143295460	143295590	1000	-	.	gene_id "MSTRG.155392"; transcript_id "MSTRG.155392.4"; exon_number "3";
chr5	StringTie	exon	143298668	143298812	1000	-	.	gene_id "MSTRG.155392"; transcript_id "MSTRG.155392.4"; exon_number "4";
chr5	StringTie	exon	143300485	143300763	1000	-	.	gene_id "MSTRG.155392"; transcript_id "MSTRG.155392.4"; exon_number "5";
chr5	StringTie	exon	143310097	143310213	1000	-	.	gene_id "MSTRG.155392"; transcript_id "MSTRG.155392.4"; exon_number "6";
chr5	StringTie	exon	143314002	143314168	1000	-	.	gene_id "MSTRG.155392"; transcript_id "MSTRG.155392.4"; exon_number "7";
chr5	StringTie	exon	143327138	143329621	1000	-	.	gene_id "MSTRG.155392"; transcript_id "MSTRG.155392.4"; exon_number "8";
chr5	StringTie	transcript	143277778	143404602	1000	-	.	gene_id "MSTRG.155392"; transcript_id "MSTRG.155392.5";
chr5	StringTie	exon	143277778	143282041	1000	-	.	gene_id "MSTRG.155392"; transcript_id "MSTRG.155392.5"; exon_number "1";
chr5	StringTie	exon	143282568	143282725	1000	-	.	gene_id "MSTRG.155392"; transcript_id "MSTRG.155392.5"; exon_number "2";
chr5	StringTie	exon	143295460	143295590	1000	-	.	gene_id "MSTRG.155392"; transcript_id "MSTRG.155392.5"; exon_number "3";
chr5	StringTie	exon	143298668	143298812	1000	-	.	gene_id "MSTRG.155392"; transcript_id "MSTRG.155392.5"; exon_number "4";
chr5	StringTie	exon	143300485	143300763	1000	-	.	gene_id "MSTRG.155392"; transcript_id "MSTRG.155392.5"; exon_number "5";
chr5	StringTie	exon	143310097	143310213	1000	-	.	gene_id "MSTRG.155392"; transcript_id "MSTRG.155392.5"; exon_number "6";
chr5	StringTie	exon	143313999	143314168	1000	-	.	gene_id "MSTRG.155392"; transcript_id "MSTRG.155392.5"; exon_number "7";
chr5	StringTie	exon	143399656	143400852	1000	-	.	gene_id "MSTRG.155392"; transcript_id "MSTRG.155392.5"; exon_number "8";
chr5	StringTie	exon	143403211	143403278	1000	-	.	gene_id "MSTRG.155392"; transcript_id "MSTRG.155392.5"; exon_number "9";
chr5	StringTie	exon	143404376	143404602	1000	-	.	gene_id "MSTRG.155392"; transcript_id "MSTRG.155392.5"; exon_number "10";
chr5	StringTie	transcript	143277856	143323444	1000	-	.	gene_id "MSTRG.155392"; transcript_id "MSTRG.155392.6";
chr5	StringTie	exon	143277856	143282041	1000	-	.	gene_id "MSTRG.155392"; transcript_id "MSTRG.155392.6"; exon_number "1";
chr5	StringTie	exon	143282568	143282725	1000	-	.	gene_id "MSTRG.155392"; transcript_id "MSTRG.155392.6"; exon_number "2";
chr5	StringTie	exon	143295460	143295590	1000	-	.	gene_id "MSTRG.155392"; transcript_id "MSTRG.155392.6"; exon_number "3";
chr5	StringTie	exon	143298668	143298812	1000	-	.	gene_id "MSTRG.155392"; transcript_id "MSTRG.155392.6"; exon_number "4";
chr5	StringTie	exon	143300485	143300763	1000	-	.	gene_id "MSTRG.155392"; transcript_id "MSTRG.155392.6"; exon_number "5";
chr5	StringTie	exon	143310097	143310213	1000	-	.	gene_id "MSTRG.155392"; transcript_id "MSTRG.155392.6"; exon_number "6";
chr5	StringTie	exon	143314002	143314168	1000	-	.	gene_id "MSTRG.155392"; transcript_id "MSTRG.155392.6"; exon_number "7";
chr5	StringTie	exon	143323276	143323444	1000	-	.	gene_id "MSTRG.155392"; transcript_id "MSTRG.155392.6"; exon_number "8";
chr5	StringTie	transcript	143277881	143403030	1000	-	.	gene_id "MSTRG.155392"; transcript_id "MSTRG.155392.7";
chr5	StringTie	exon	143277881	143282041	1000	-	.	gene_id "MSTRG.155392"; transcript_id "MSTRG.155392.7"; exon_number "1";
chr5	StringTie	exon	143282568	143282725	1000	-	.	gene_id "MSTRG.155392"; transcript_id "MSTRG.155392.7"; exon_number "2";
chr5	StringTie	exon	143295460	143295590	1000	-	.	gene_id "MSTRG.155392"; transcript_id "MSTRG.155392.7"; exon_number "3";
chr5	StringTie	exon	143298668	143298812	1000	-	.	gene_id "MSTRG.155392"; transcript_id "MSTRG.155392.7"; exon_number "4";
chr5	StringTie	exon	143300485	143300763	1000	-	.	gene_id "MSTRG.155392"; transcript_id "MSTRG.155392.7"; exon_number "5";
chr5	StringTie	exon	143310097	143310213	1000	-	.	gene_id "MSTRG.155392"; transcript_id "MSTRG.155392.7"; exon_number "6";
chr5	StringTie	exon	143314002	143314168	1000	-	.	gene_id "MSTRG.155392"; transcript_id "MSTRG.155392.7"; exon_number "7";
chr5	StringTie	exon	143399656	143400852	1000	-	.	gene_id "MSTRG.155392"; transcript_id "MSTRG.155392.7"; exon_number "8";
chr5	StringTie	exon	143402602	143403030	1000	-	.	gene_id "MSTRG.155392"; transcript_id "MSTRG.155392.7"; exon_number "9";
chr5	StringTie	transcript	143277931	143406943	1000	-	.	gene_id "MSTRG.155392"; transcript_id "MSTRG.155392.8";
chr5	StringTie	exon	143277931	143280036	1000	-	.	gene_id "MSTRG.155392"; transcript_id "MSTRG.155392.8"; exon_number "1";
chr5	StringTie	exon	143280123	143282041	1000	-	.	gene_id "MSTRG.155392"; transcript_id "MSTRG.155392.8"; exon_number "2";
chr5	StringTie	exon	143282568	143282725	1000	-	.	gene_id "MSTRG.155392"; transcript_id "MSTRG.155392.8"; exon_number "3";
chr5	StringTie	exon	143295460	143295590	1000	-	.	gene_id "MSTRG.155392"; transcript_id "MSTRG.155392.8"; exon_number "4";
chr5	StringTie	exon	143298668	143298812	1000	-	.	gene_id "MSTRG.155392"; transcript_id "MSTRG.155392.8"; exon_number "5";
chr5	StringTie	exon	143300485	143300763	1000	-	.	gene_id "MSTRG.155392"; transcript_id "MSTRG.155392.8"; exon_number "6";
chr5	StringTie	exon	143310097	143310213	1000	-	.	gene_id "MSTRG.155392"; transcript_id "MSTRG.155392.8"; exon_number "7";
chr5	StringTie	exon	143314002	143314168	1000	-	.	gene_id "MSTRG.155392"; transcript_id "MSTRG.155392.8"; exon_number "8";
chr5	StringTie	exon	143399656	143400852	1000	-	.	gene_id "MSTRG.155392"; transcript_id "MSTRG.155392.8"; exon_number "9";
chr5	StringTie	exon	143404376	143406943	1000	-	.	gene_id "MSTRG.155392"; transcript_id "MSTRG.155392.8"; exon_number "10";
chr5	StringTie	transcript	143277931	143339051	1000	-	.	gene_id "MSTRG.155392"; transcript_id "MSTRG.155392.9";
chr5	StringTie	exon	143277931	143282041	1000	-	.	gene_id "MSTRG.155392"; transcript_id "MSTRG.155392.9"; exon_number "1";
chr5	StringTie	exon	143282568	143282725	1000	-	.	gene_id "MSTRG.155392"; transcript_id "MSTRG.155392.9"; exon_number "2";
chr5	StringTie	exon	143295460	143295590	1000	-	.	gene_id "MSTRG.155392"; transcript_id "MSTRG.155392.9"; exon_number "3";
chr5	StringTie	exon	143298668	143298812	1000	-	.	gene_id "MSTRG.155392"; transcript_id "MSTRG.155392.9"; exon_number "4";
chr5	StringTie	exon	143300485	143300763	1000	-	.	gene_id "MSTRG.155392"; transcript_id "MSTRG.155392.9"; exon_number "5";
chr5	StringTie	exon	143310097	143310213	1000	-	.	gene_id "MSTRG.155392"; transcript_id "MSTRG.155392.9"; exon_number "6";
chr5	StringTie	exon	143314002	143314168	1000	-	.	gene_id "MSTRG.155392"; transcript_id "MSTRG.155392.9"; exon_number "7";
chr5	StringTie	exon	143338984	143339051	1000	-	.	gene_id "MSTRG.155392"; transcript_id "MSTRG.155392.9"; exon_number "8";
chr5	StringTie	transcript	143332605	143333239	1000	+	.	gene_id "MSTRG.155393"; transcript_id "ENST00000478287"; gene_name "RPL7P21"; ref_gene_id "ENSG00000231579";
chr5	StringTie	exon	143332605	143333239	1000	+	.	gene_id "MSTRG.155393"; transcript_id "ENST00000478287"; exon_number "1"; gene_name "RPL7P21"; ref_gene_id "ENSG00000231579";
chr5	StringTie	transcript	143332605	143334952	1000	+	.	gene_id "MSTRG.155393"; transcript_id "MSTRG.155393.1";
chr5	StringTie	exon	143332605	143333245	1000	+	.	gene_id "MSTRG.155393"; transcript_id "MSTRG.155393.1"; exon_number "1";
chr5	StringTie	exon	143333952	143334952	1000	+	.	gene_id "MSTRG.155393"; transcript_id "MSTRG.155393.1"; exon_number "2";
chr5	StringTie	transcript	143375628	143375883	1000	-	.	gene_id "MSTRG.155394"; transcript_id "ENST00000625059"; gene_name "RP11-278J6.5"; ref_gene_id "ENSG00000279679";
chr5	StringTie	exon	143375628	143375883	1000	-	.	gene_id "MSTRG.155394"; transcript_id "ENST00000625059"; exon_number "1"; gene_name "RP11-278J6.5"; ref_gene_id "ENSG00000279679";
chr5	StringTie	transcript	143406959	143407420	1000	+	.	gene_id "MSTRG.155395"; transcript_id "ENST00000623204"; gene_name "RP11-278J6.4"; ref_gene_id "ENSG00000279130";
chr5	StringTie	exon	143406959	143407420	1000	+	.	gene_id "MSTRG.155395"; transcript_id "ENST00000623204"; exon_number "1"; gene_name "RP11-278J6.4"; ref_gene_id "ENSG00000279130";
chr5	StringTie	transcript	143446350	143446741	1000	.	.	gene_id "MSTRG.155396"; transcript_id "MSTRG.155396.1";
chr5	StringTie	exon	143446350	143446741	1000	.	.	gene_id "MSTRG.155396"; transcript_id "MSTRG.155396.1"; exon_number "1";
chr5	StringTie	transcript	143457435	143459914	1000	+	.	gene_id "MSTRG.155397"; transcript_id "MSTRG.155397.1";
chr5	StringTie	exon	143457435	143457741	1000	+	.	gene_id "MSTRG.155397"; transcript_id "MSTRG.155397.1"; exon_number "1";
chr5	StringTie	exon	143459895	143459914	1000	+	.	gene_id "MSTRG.155397"; transcript_id "MSTRG.155397.1"; exon_number "2";
chr5	StringTie	transcript	143457446	143462975	1000	+	.	gene_id "MSTRG.155397"; transcript_id "MSTRG.155397.2";
chr5	StringTie	exon	143457446	143457741	1000	+	.	gene_id "MSTRG.155397"; transcript_id "MSTRG.155397.2"; exon_number "1";
chr5	StringTie	exon	143462033	143462975	1000	+	.	gene_id "MSTRG.155397"; transcript_id "MSTRG.155397.2"; exon_number "2";
chr5	StringTie	transcript	143460133	143460393	1000	.	.	gene_id "MSTRG.155398"; transcript_id "MSTRG.155398.1";
chr5	StringTie	exon	143460133	143460393	1000	.	.	gene_id "MSTRG.155398"; transcript_id "MSTRG.155398.1"; exon_number "1";
chr5	StringTie	transcript	143463808	143464746	1000	.	.	gene_id "MSTRG.155399"; transcript_id "MSTRG.155399.1";
chr5	StringTie	exon	143463808	143464746	1000	.	.	gene_id "MSTRG.155399"; transcript_id "MSTRG.155399.1"; exon_number "1";
chr1	StringTie	transcript	21212962	21213225	1000	.	.	gene_id "MSTRG.1554"; transcript_id "MSTRG.1554.1";
chr1	StringTie	exon	21212962	21213225	1000	.	.	gene_id "MSTRG.1554"; transcript_id "MSTRG.1554.1"; exon_number "1";
chr1	StringTie	transcript	217195735	217195959	1000	.	.	gene_id "MSTRG.15540"; transcript_id "MSTRG.15540.1";
chr1	StringTie	exon	217195735	217195959	1000	.	.	gene_id "MSTRG.15540"; transcript_id "MSTRG.15540.1"; exon_number "1";
chr5	StringTie	transcript	143478606	143494071	1000	+	.	gene_id "MSTRG.155400"; transcript_id "MSTRG.155400.1";
chr5	StringTie	exon	143478606	143478625	1000	+	.	gene_id "MSTRG.155400"; transcript_id "MSTRG.155400.1"; exon_number "1";
chr5	StringTie	exon	143487250	143487375	1000	+	.	gene_id "MSTRG.155400"; transcript_id "MSTRG.155400.1"; exon_number "2";
chr5	StringTie	exon	143493902	143494071	1000	+	.	gene_id "MSTRG.155400"; transcript_id "MSTRG.155400.1"; exon_number "3";
chr5	StringTie	transcript	143489855	143531350	1000	-	.	gene_id "MSTRG.155401"; transcript_id "ENST00000340585"; gene_name "CTD-2050E21.1"; ref_gene_id "ENSG00000249429";
chr5	StringTie	exon	143489855	143489977	1000	-	.	gene_id "MSTRG.155401"; transcript_id "ENST00000340585"; exon_number "1"; gene_name "CTD-2050E21.1"; ref_gene_id "ENSG00000249429";
chr5	StringTie	exon	143530914	143531350	1000	-	.	gene_id "MSTRG.155401"; transcript_id "ENST00000340585"; exon_number "2"; gene_name "CTD-2050E21.1"; ref_gene_id "ENSG00000249429";
chr5	StringTie	transcript	143531905	143532984	1000	.	.	gene_id "MSTRG.155402"; transcript_id "MSTRG.155402.1";
chr5	StringTie	exon	143531905	143532984	1000	.	.	gene_id "MSTRG.155402"; transcript_id "MSTRG.155402.1"; exon_number "1";
chr5	StringTie	transcript	143541053	143541281	1000	.	.	gene_id "MSTRG.155403"; transcript_id "MSTRG.155403.1";
chr5	StringTie	exon	143541053	143541281	1000	.	.	gene_id "MSTRG.155403"; transcript_id "MSTRG.155403.1"; exon_number "1";
chr5	StringTie	transcript	143542514	143542587	1000	-	.	gene_id "MSTRG.155404"; transcript_id "ENST00000517214"; gene_name "RNU7-156P"; ref_gene_id "ENSG00000253023";
chr5	StringTie	exon	143542514	143542587	1000	-	.	gene_id "MSTRG.155404"; transcript_id "ENST00000517214"; exon_number "1"; gene_name "RNU7-156P"; ref_gene_id "ENSG00000253023";
chr5	StringTie	transcript	143543686	143544158	1000	.	.	gene_id "MSTRG.155405"; transcript_id "MSTRG.155405.1";
chr5	StringTie	exon	143543686	143544158	1000	.	.	gene_id "MSTRG.155405"; transcript_id "MSTRG.155405.1"; exon_number "1";
chr5	StringTie	transcript	143545334	143546132	1000	.	.	gene_id "MSTRG.155406"; transcript_id "MSTRG.155406.1";
chr5	StringTie	exon	143545334	143546132	1000	.	.	gene_id "MSTRG.155406"; transcript_id "MSTRG.155406.1"; exon_number "1";
chr5	StringTie	transcript	143548954	143549407	1000	.	.	gene_id "MSTRG.155407"; transcript_id "MSTRG.155407.1";
chr5	StringTie	exon	143548954	143549407	1000	.	.	gene_id "MSTRG.155407"; transcript_id "MSTRG.155407.1"; exon_number "1";
chr5	StringTie	transcript	143550928	143551291	1000	.	.	gene_id "MSTRG.155408"; transcript_id "MSTRG.155408.1";
chr5	StringTie	exon	143550928	143551291	1000	.	.	gene_id "MSTRG.155408"; transcript_id "MSTRG.155408.1"; exon_number "1";
chr5	StringTie	transcript	143551931	143552796	1000	.	.	gene_id "MSTRG.155409"; transcript_id "MSTRG.155409.1";
chr5	StringTie	exon	143551931	143552796	1000	.	.	gene_id "MSTRG.155409"; transcript_id "MSTRG.155409.1"; exon_number "1";
chr1	StringTie	transcript	217202341	217203800	1000	.	.	gene_id "MSTRG.15541"; transcript_id "MSTRG.15541.1";
chr1	StringTie	exon	217202341	217203800	1000	.	.	gene_id "MSTRG.15541"; transcript_id "MSTRG.15541.1"; exon_number "1";
chr5	StringTie	transcript	143555573	143556100	1000	.	.	gene_id "MSTRG.155410"; transcript_id "MSTRG.155410.1";
chr5	StringTie	exon	143555573	143556100	1000	.	.	gene_id "MSTRG.155410"; transcript_id "MSTRG.155410.1"; exon_number "1";
chr5	StringTie	transcript	143559219	143562548	1000	+	.	gene_id "MSTRG.155411"; transcript_id "ENST00000514942"; gene_name "CTD-2050E21.2"; ref_gene_id "ENSG00000251205";
chr5	StringTie	exon	143559219	143559436	1000	+	.	gene_id "MSTRG.155411"; transcript_id "ENST00000514942"; exon_number "1"; gene_name "CTD-2050E21.2"; ref_gene_id "ENSG00000251205";
chr5	StringTie	exon	143561306	143561400	1000	+	.	gene_id "MSTRG.155411"; transcript_id "ENST00000514942"; exon_number "2"; gene_name "CTD-2050E21.2"; ref_gene_id "ENSG00000251205";
chr5	StringTie	exon	143561516	143561669	1000	+	.	gene_id "MSTRG.155411"; transcript_id "ENST00000514942"; exon_number "3"; gene_name "CTD-2050E21.2"; ref_gene_id "ENSG00000251205";
chr5	StringTie	exon	143562491	143562548	1000	+	.	gene_id "MSTRG.155411"; transcript_id "ENST00000514942"; exon_number "4"; gene_name "CTD-2050E21.2"; ref_gene_id "ENSG00000251205";
chr5	StringTie	transcript	143564883	143565305	1000	.	.	gene_id "MSTRG.155412"; transcript_id "MSTRG.155412.1";
chr5	StringTie	exon	143564883	143565305	1000	.	.	gene_id "MSTRG.155412"; transcript_id "MSTRG.155412.1"; exon_number "1";
chr5	StringTie	transcript	143566819	143567296	1000	.	.	gene_id "MSTRG.155413"; transcript_id "MSTRG.155413.1";
chr5	StringTie	exon	143566819	143567296	1000	.	.	gene_id "MSTRG.155413"; transcript_id "MSTRG.155413.1"; exon_number "1";
chr5	StringTie	transcript	143574559	143575015	1000	.	.	gene_id "MSTRG.155414"; transcript_id "MSTRG.155414.1";
chr5	StringTie	exon	143574559	143575015	1000	.	.	gene_id "MSTRG.155414"; transcript_id "MSTRG.155414.1"; exon_number "1";
chr5	StringTie	transcript	143577532	143578063	1000	.	.	gene_id "MSTRG.155415"; transcript_id "MSTRG.155415.1";
chr5	StringTie	exon	143577532	143578063	1000	.	.	gene_id "MSTRG.155415"; transcript_id "MSTRG.155415.1"; exon_number "1";
chr5	StringTie	transcript	143578445	143578677	1000	.	.	gene_id "MSTRG.155416"; transcript_id "MSTRG.155416.1";
chr5	StringTie	exon	143578445	143578677	1000	.	.	gene_id "MSTRG.155416"; transcript_id "MSTRG.155416.1"; exon_number "1";
chr5	StringTie	transcript	143581621	143583634	1000	.	.	gene_id "MSTRG.155417"; transcript_id "MSTRG.155417.1";
chr5	StringTie	exon	143581621	143583634	1000	.	.	gene_id "MSTRG.155417"; transcript_id "MSTRG.155417.1"; exon_number "1";
chr5	StringTie	transcript	143585866	143586273	1000	.	.	gene_id "MSTRG.155418"; transcript_id "MSTRG.155418.1";
chr5	StringTie	exon	143585866	143586273	1000	.	.	gene_id "MSTRG.155418"; transcript_id "MSTRG.155418.1"; exon_number "1";
chr5	StringTie	transcript	143586663	143598517	1000	+	.	gene_id "MSTRG.155419"; transcript_id "MSTRG.155419.1";
chr5	StringTie	exon	143586663	143586699	1000	+	.	gene_id "MSTRG.155419"; transcript_id "MSTRG.155419.1"; exon_number "1";
chr5	StringTie	exon	143598018	143598517	1000	+	.	gene_id "MSTRG.155419"; transcript_id "MSTRG.155419.1"; exon_number "2";
chr5	StringTie	transcript	143596430	143598517	1000	+	.	gene_id "MSTRG.155419"; transcript_id "MSTRG.155419.2";
chr5	StringTie	exon	143596430	143596517	1000	+	.	gene_id "MSTRG.155419"; transcript_id "MSTRG.155419.2"; exon_number "1";
chr5	StringTie	exon	143598018	143598517	1000	+	.	gene_id "MSTRG.155419"; transcript_id "MSTRG.155419.2"; exon_number "2";
chr5	StringTie	transcript	143596482	143598928	1000	+	.	gene_id "MSTRG.155419"; transcript_id "MSTRG.155419.3";
chr5	StringTie	exon	143596482	143596530	1000	+	.	gene_id "MSTRG.155419"; transcript_id "MSTRG.155419.3"; exon_number "1";
chr5	StringTie	exon	143598018	143598928	1000	+	.	gene_id "MSTRG.155419"; transcript_id "MSTRG.155419.3"; exon_number "2";
chr5	StringTie	transcript	143596576	143598955	1000	+	.	gene_id "MSTRG.155419"; transcript_id "MSTRG.155419.4";
chr5	StringTie	exon	143596576	143596713	1000	+	.	gene_id "MSTRG.155419"; transcript_id "MSTRG.155419.4"; exon_number "1";
chr5	StringTie	exon	143598018	143598955	1000	+	.	gene_id "MSTRG.155419"; transcript_id "MSTRG.155419.4"; exon_number "2";
chr1	StringTie	transcript	217207948	217208276	1000	.	.	gene_id "MSTRG.15542"; transcript_id "MSTRG.15542.1";
chr1	StringTie	exon	217207948	217208276	1000	.	.	gene_id "MSTRG.15542"; transcript_id "MSTRG.15542.1"; exon_number "1";
chr5	StringTie	transcript	143592510	143593076	1000	.	.	gene_id "MSTRG.155420"; transcript_id "MSTRG.155420.1";
chr5	StringTie	exon	143592510	143593076	1000	.	.	gene_id "MSTRG.155420"; transcript_id "MSTRG.155420.1"; exon_number "1";
chr5	StringTie	transcript	143599935	143600313	1000	.	.	gene_id "MSTRG.155421"; transcript_id "MSTRG.155421.1";
chr5	StringTie	exon	143599935	143600313	1000	.	.	gene_id "MSTRG.155421"; transcript_id "MSTRG.155421.1"; exon_number "1";
chr5	StringTie	transcript	143604261	143604470	1000	.	.	gene_id "MSTRG.155422"; transcript_id "MSTRG.155422.1";
chr5	StringTie	exon	143604261	143604470	1000	.	.	gene_id "MSTRG.155422"; transcript_id "MSTRG.155422.1"; exon_number "1";
chr5	StringTie	transcript	143812161	143820719	1000	+	.	gene_id "MSTRG.155423"; transcript_id "ENST00000289448"; gene_name "HMHB1"; ref_gene_id "ENSG00000158497";
chr5	StringTie	exon	143812161	143812304	1000	+	.	gene_id "MSTRG.155423"; transcript_id "ENST00000289448"; exon_number "1"; gene_name "HMHB1"; ref_gene_id "ENSG00000158497";
chr5	StringTie	exon	143820480	143820719	1000	+	.	gene_id "MSTRG.155423"; transcript_id "ENST00000289448"; exon_number "2"; gene_name "HMHB1"; ref_gene_id "ENSG00000158497";
chr5	StringTie	transcript	143605628	143828772	1000	+	.	gene_id "MSTRG.155423"; transcript_id "ENST00000503323"; gene_name "CTB-57H20.1"; ref_gene_id "ENSG00000249881";
chr5	StringTie	exon	143605628	143605731	1000	+	.	gene_id "MSTRG.155423"; transcript_id "ENST00000503323"; exon_number "1"; gene_name "CTB-57H20.1"; ref_gene_id "ENSG00000249881";
chr5	StringTie	exon	143662895	143662957	1000	+	.	gene_id "MSTRG.155423"; transcript_id "ENST00000503323"; exon_number "2"; gene_name "CTB-57H20.1"; ref_gene_id "ENSG00000249881";
chr5	StringTie	exon	143669394	143669486	1000	+	.	gene_id "MSTRG.155423"; transcript_id "ENST00000503323"; exon_number "3"; gene_name "CTB-57H20.1"; ref_gene_id "ENSG00000249881";
chr5	StringTie	exon	143672579	143672697	1000	+	.	gene_id "MSTRG.155423"; transcript_id "ENST00000503323"; exon_number "4"; gene_name "CTB-57H20.1"; ref_gene_id "ENSG00000249881";
chr5	StringTie	exon	143828327	143828772	1000	+	.	gene_id "MSTRG.155423"; transcript_id "ENST00000503323"; exon_number "5"; gene_name "CTB-57H20.1"; ref_gene_id "ENSG00000249881";
chr5	StringTie	transcript	143605557	143608540	1000	+	.	gene_id "MSTRG.155423"; transcript_id "MSTRG.155423.1";
chr5	StringTie	exon	143605557	143605731	1000	+	.	gene_id "MSTRG.155423"; transcript_id "MSTRG.155423.1"; exon_number "1";
chr5	StringTie	exon	143608198	143608540	1000	+	.	gene_id "MSTRG.155423"; transcript_id "MSTRG.155423.1"; exon_number "2";
chr5	StringTie	transcript	143652245	143820712	1000	+	.	gene_id "MSTRG.155423"; transcript_id "MSTRG.155423.3";
chr5	StringTie	exon	143652245	143652607	1000	+	.	gene_id "MSTRG.155423"; transcript_id "MSTRG.155423.3"; exon_number "1";
chr5	StringTie	exon	143662895	143662957	1000	+	.	gene_id "MSTRG.155423"; transcript_id "MSTRG.155423.3"; exon_number "2";
chr5	StringTie	exon	143669394	143669486	1000	+	.	gene_id "MSTRG.155423"; transcript_id "MSTRG.155423.3"; exon_number "3";
chr5	StringTie	exon	143672579	143672697	1000	+	.	gene_id "MSTRG.155423"; transcript_id "MSTRG.155423.3"; exon_number "4";
chr5	StringTie	exon	143820480	143820712	1000	+	.	gene_id "MSTRG.155423"; transcript_id "MSTRG.155423.3"; exon_number "5";
chr5	StringTie	transcript	143652515	143672698	1000	+	.	gene_id "MSTRG.155423"; transcript_id "MSTRG.155423.4";
chr5	StringTie	exon	143652515	143652607	1000	+	.	gene_id "MSTRG.155423"; transcript_id "MSTRG.155423.4"; exon_number "1";
chr5	StringTie	exon	143669394	143669486	1000	+	.	gene_id "MSTRG.155423"; transcript_id "MSTRG.155423.4"; exon_number "2";
chr5	StringTie	exon	143672579	143672698	1000	+	.	gene_id "MSTRG.155423"; transcript_id "MSTRG.155423.4"; exon_number "3";
chr5	StringTie	transcript	143811996	143820750	1000	+	.	gene_id "MSTRG.155423"; transcript_id "MSTRG.155423.5";
chr5	StringTie	exon	143811996	143812304	1000	+	.	gene_id "MSTRG.155423"; transcript_id "MSTRG.155423.5"; exon_number "1";
chr5	StringTie	exon	143813031	143813189	1000	+	.	gene_id "MSTRG.155423"; transcript_id "MSTRG.155423.5"; exon_number "2";
chr5	StringTie	exon	143820480	143820750	1000	+	.	gene_id "MSTRG.155423"; transcript_id "MSTRG.155423.5"; exon_number "3";
chr5	StringTie	transcript	143811996	143820750	1000	+	.	gene_id "MSTRG.155423"; transcript_id "MSTRG.155423.6";
chr5	StringTie	exon	143811996	143813189	1000	+	.	gene_id "MSTRG.155423"; transcript_id "MSTRG.155423.6"; exon_number "1";
chr5	StringTie	exon	143815549	143815670	1000	+	.	gene_id "MSTRG.155423"; transcript_id "MSTRG.155423.6"; exon_number "2";
chr5	StringTie	exon	143820480	143820750	1000	+	.	gene_id "MSTRG.155423"; transcript_id "MSTRG.155423.6"; exon_number "3";
chr5	StringTie	transcript	143811996	143820750	1000	+	.	gene_id "MSTRG.155423"; transcript_id "MSTRG.155423.7";
chr5	StringTie	exon	143811996	143812304	1000	+	.	gene_id "MSTRG.155423"; transcript_id "MSTRG.155423.7"; exon_number "1";
chr5	StringTie	exon	143812999	143813189	1000	+	.	gene_id "MSTRG.155423"; transcript_id "MSTRG.155423.7"; exon_number "2";
chr5	StringTie	exon	143820480	143820750	1000	+	.	gene_id "MSTRG.155423"; transcript_id "MSTRG.155423.7"; exon_number "3";
chr5	StringTie	transcript	143612298	143612599	1000	.	.	gene_id "MSTRG.155424"; transcript_id "MSTRG.155424.1";
chr5	StringTie	exon	143612298	143612599	1000	.	.	gene_id "MSTRG.155424"; transcript_id "MSTRG.155424.1"; exon_number "1";
chr5	StringTie	transcript	143615410	143616463	1000	.	.	gene_id "MSTRG.155425"; transcript_id "MSTRG.155425.1";
chr5	StringTie	exon	143615410	143616463	1000	.	.	gene_id "MSTRG.155425"; transcript_id "MSTRG.155425.1"; exon_number "1";
chr5	StringTie	transcript	143617201	143617700	1000	.	.	gene_id "MSTRG.155426"; transcript_id "MSTRG.155426.1";
chr5	StringTie	exon	143617201	143617700	1000	.	.	gene_id "MSTRG.155426"; transcript_id "MSTRG.155426.1"; exon_number "1";
chr5	StringTie	transcript	143618183	143619032	1000	.	.	gene_id "MSTRG.155427"; transcript_id "MSTRG.155427.1";
chr5	StringTie	exon	143618183	143619032	1000	.	.	gene_id "MSTRG.155427"; transcript_id "MSTRG.155427.1"; exon_number "1";
chr5	StringTie	transcript	143621516	143622994	1000	.	.	gene_id "MSTRG.155428"; transcript_id "MSTRG.155428.1";
chr5	StringTie	exon	143621516	143622994	1000	.	.	gene_id "MSTRG.155428"; transcript_id "MSTRG.155428.1"; exon_number "1";
chr5	StringTie	transcript	143623832	143624144	1000	.	.	gene_id "MSTRG.155429"; transcript_id "MSTRG.155429.1";
chr5	StringTie	exon	143623832	143624144	1000	.	.	gene_id "MSTRG.155429"; transcript_id "MSTRG.155429.1"; exon_number "1";
chr1	StringTie	transcript	217227008	217227312	1000	.	.	gene_id "MSTRG.15543"; transcript_id "MSTRG.15543.1";
chr1	StringTie	exon	217227008	217227312	1000	.	.	gene_id "MSTRG.15543"; transcript_id "MSTRG.15543.1"; exon_number "1";
chr5	StringTie	transcript	143629456	143629807	1000	.	.	gene_id "MSTRG.155430"; transcript_id "MSTRG.155430.1";
chr5	StringTie	exon	143629456	143629807	1000	.	.	gene_id "MSTRG.155430"; transcript_id "MSTRG.155430.1"; exon_number "1";
chr5	StringTie	transcript	143630506	143630983	1000	.	.	gene_id "MSTRG.155431"; transcript_id "MSTRG.155431.1";
chr5	StringTie	exon	143630506	143630983	1000	.	.	gene_id "MSTRG.155431"; transcript_id "MSTRG.155431.1"; exon_number "1";
chr5	StringTie	transcript	143631234	143631504	1000	.	.	gene_id "MSTRG.155432"; transcript_id "MSTRG.155432.1";
chr5	StringTie	exon	143631234	143631504	1000	.	.	gene_id "MSTRG.155432"; transcript_id "MSTRG.155432.1"; exon_number "1";
chr5	StringTie	transcript	143635038	143635343	1000	.	.	gene_id "MSTRG.155433"; transcript_id "MSTRG.155433.1";
chr5	StringTie	exon	143635038	143635343	1000	.	.	gene_id "MSTRG.155433"; transcript_id "MSTRG.155433.1"; exon_number "1";
chr5	StringTie	transcript	143642265	143642640	1000	.	.	gene_id "MSTRG.155434"; transcript_id "MSTRG.155434.1";
chr5	StringTie	exon	143642265	143642640	1000	.	.	gene_id "MSTRG.155434"; transcript_id "MSTRG.155434.1"; exon_number "1";
chr5	StringTie	transcript	143679860	143679971	1000	+	.	gene_id "MSTRG.155435"; transcript_id "ENST00000583721"; gene_name "MIR5197"; ref_gene_id "ENSG00000266478";
chr5	StringTie	exon	143679860	143679971	1000	+	.	gene_id "MSTRG.155435"; transcript_id "ENST00000583721"; exon_number "1"; gene_name "MIR5197"; ref_gene_id "ENSG00000266478";
chr5	StringTie	transcript	143695406	143695940	1000	.	.	gene_id "MSTRG.155436"; transcript_id "MSTRG.155436.1";
chr5	StringTie	exon	143695406	143695940	1000	.	.	gene_id "MSTRG.155436"; transcript_id "MSTRG.155436.1"; exon_number "1";
chr5	StringTie	transcript	143703496	143706346	1000	.	.	gene_id "MSTRG.155437"; transcript_id "MSTRG.155437.1";
chr5	StringTie	exon	143703496	143706346	1000	.	.	gene_id "MSTRG.155437"; transcript_id "MSTRG.155437.1"; exon_number "1";
chr5	StringTie	transcript	143724036	143726155	1000	.	.	gene_id "MSTRG.155438"; transcript_id "MSTRG.155438.1";
chr5	StringTie	exon	143724036	143726155	1000	.	.	gene_id "MSTRG.155438"; transcript_id "MSTRG.155438.1"; exon_number "1";
chr5	StringTie	transcript	143728474	143729229	1000	.	.	gene_id "MSTRG.155439"; transcript_id "MSTRG.155439.1";
chr5	StringTie	exon	143728474	143729229	1000	.	.	gene_id "MSTRG.155439"; transcript_id "MSTRG.155439.1"; exon_number "1";
chr1	StringTie	transcript	217247140	217249598	1000	-	.	gene_id "MSTRG.15544"; transcript_id "MSTRG.15544.1";
chr1	StringTie	exon	217247140	217249598	1000	-	.	gene_id "MSTRG.15544"; transcript_id "MSTRG.15544.1"; exon_number "1";
chr5	StringTie	transcript	143738647	143739821	1000	.	.	gene_id "MSTRG.155440"; transcript_id "MSTRG.155440.1";
chr5	StringTie	exon	143738647	143739821	1000	.	.	gene_id "MSTRG.155440"; transcript_id "MSTRG.155440.1"; exon_number "1";
chr5	StringTie	transcript	143752090	143752704	1000	-	.	gene_id "MSTRG.155441"; transcript_id "ENST00000502593"; gene_name "CTB-70D19.1"; ref_gene_id "ENSG00000225869";
chr5	StringTie	exon	143752090	143752704	1000	-	.	gene_id "MSTRG.155441"; transcript_id "ENST00000502593"; exon_number "1"; gene_name "CTB-70D19.1"; ref_gene_id "ENSG00000225869";
chr5	StringTie	transcript	143767460	143768179	1000	.	.	gene_id "MSTRG.155442"; transcript_id "MSTRG.155442.1";
chr5	StringTie	exon	143767460	143768179	1000	.	.	gene_id "MSTRG.155442"; transcript_id "MSTRG.155442.1"; exon_number "1";
chr5	StringTie	transcript	143774940	143799036	1000	-	.	gene_id "MSTRG.155443"; transcript_id "MSTRG.155443.1";
chr5	StringTie	exon	143774940	143775133	1000	-	.	gene_id "MSTRG.155443"; transcript_id "MSTRG.155443.1"; exon_number "1";
chr5	StringTie	exon	143796793	143796876	1000	-	.	gene_id "MSTRG.155443"; transcript_id "MSTRG.155443.1"; exon_number "2";
chr5	StringTie	exon	143799017	143799036	1000	-	.	gene_id "MSTRG.155443"; transcript_id "MSTRG.155443.1"; exon_number "3";
chr5	StringTie	transcript	143774943	143776287	1000	-	.	gene_id "MSTRG.155443"; transcript_id "MSTRG.155443.2";
chr5	StringTie	exon	143774943	143775133	1000	-	.	gene_id "MSTRG.155443"; transcript_id "MSTRG.155443.2"; exon_number "1";
chr5	StringTie	exon	143776148	143776287	1000	-	.	gene_id "MSTRG.155443"; transcript_id "MSTRG.155443.2"; exon_number "2";
chr5	StringTie	transcript	143792696	143799036	1000	-	.	gene_id "MSTRG.155443"; transcript_id "MSTRG.155443.3";
chr5	StringTie	exon	143792696	143793613	1000	-	.	gene_id "MSTRG.155443"; transcript_id "MSTRG.155443.3"; exon_number "1";
chr5	StringTie	exon	143796793	143796876	1000	-	.	gene_id "MSTRG.155443"; transcript_id "MSTRG.155443.3"; exon_number "2";
chr5	StringTie	exon	143799017	143799036	1000	-	.	gene_id "MSTRG.155443"; transcript_id "MSTRG.155443.3"; exon_number "3";
chr5	StringTie	transcript	143830189	143830761	1000	.	.	gene_id "MSTRG.155444"; transcript_id "MSTRG.155444.1";
chr5	StringTie	exon	143830189	143830761	1000	.	.	gene_id "MSTRG.155444"; transcript_id "MSTRG.155444.1"; exon_number "1";
chr5	StringTie	transcript	143834682	143834884	1000	.	.	gene_id "MSTRG.155445"; transcript_id "MSTRG.155445.1";
chr5	StringTie	exon	143834682	143834884	1000	.	.	gene_id "MSTRG.155445"; transcript_id "MSTRG.155445.1"; exon_number "1";
chr5	StringTie	transcript	143841039	143841597	1000	.	.	gene_id "MSTRG.155446"; transcript_id "MSTRG.155446.1";
chr5	StringTie	exon	143841039	143841597	1000	.	.	gene_id "MSTRG.155446"; transcript_id "MSTRG.155446.1"; exon_number "1";
chr5	StringTie	transcript	143841909	143842266	1000	+	.	gene_id "MSTRG.155447"; transcript_id "MSTRG.155447.1";
chr5	StringTie	exon	143841909	143842266	1000	+	.	gene_id "MSTRG.155447"; transcript_id "MSTRG.155447.1"; exon_number "1";
chr5	StringTie	transcript	143859728	143860019	1000	.	.	gene_id "MSTRG.155448"; transcript_id "MSTRG.155448.1";
chr5	StringTie	exon	143859728	143860019	1000	.	.	gene_id "MSTRG.155448"; transcript_id "MSTRG.155448.1"; exon_number "1";
chr5	StringTie	transcript	143861619	143861821	1000	.	.	gene_id "MSTRG.155449"; transcript_id "MSTRG.155449.1";
chr5	StringTie	exon	143861619	143861821	1000	.	.	gene_id "MSTRG.155449"; transcript_id "MSTRG.155449.1"; exon_number "1";
chr1	StringTie	transcript	217252317	217273918	1000	-	.	gene_id "MSTRG.15545"; transcript_id "MSTRG.15545.1";
chr1	StringTie	exon	217252317	217252428	1000	-	.	gene_id "MSTRG.15545"; transcript_id "MSTRG.15545.1"; exon_number "1";
chr1	StringTie	exon	217252995	217253136	1000	-	.	gene_id "MSTRG.15545"; transcript_id "MSTRG.15545.1"; exon_number "2";
chr1	StringTie	exon	217259150	217259255	1000	-	.	gene_id "MSTRG.15545"; transcript_id "MSTRG.15545.1"; exon_number "3";
chr1	StringTie	exon	217264477	217264654	1000	-	.	gene_id "MSTRG.15545"; transcript_id "MSTRG.15545.1"; exon_number "4";
chr1	StringTie	exon	217273475	217273918	1000	-	.	gene_id "MSTRG.15545"; transcript_id "MSTRG.15545.1"; exon_number "5";
chr5	StringTie	transcript	143865356	143867870	1000	+	.	gene_id "MSTRG.155450"; transcript_id "MSTRG.155450.1";
chr5	StringTie	exon	143865356	143865524	1000	+	.	gene_id "MSTRG.155450"; transcript_id "MSTRG.155450.1"; exon_number "1";
chr5	StringTie	exon	143866186	143867870	1000	+	.	gene_id "MSTRG.155450"; transcript_id "MSTRG.155450.1"; exon_number "2";
chr5	StringTie	transcript	143869361	143869578	1000	.	.	gene_id "MSTRG.155451"; transcript_id "MSTRG.155451.1";
chr5	StringTie	exon	143869361	143869578	1000	.	.	gene_id "MSTRG.155451"; transcript_id "MSTRG.155451.1"; exon_number "1";
chr5	StringTie	transcript	143880070	143880668	1000	-	.	gene_id "MSTRG.155452"; transcript_id "MSTRG.155452.1";
chr5	StringTie	exon	143880070	143880134	1000	-	.	gene_id "MSTRG.155452"; transcript_id "MSTRG.155452.1"; exon_number "1";
chr5	StringTie	exon	143880499	143880668	1000	-	.	gene_id "MSTRG.155452"; transcript_id "MSTRG.155452.1"; exon_number "2";
chr5	StringTie	transcript	143880070	143886732	1000	-	.	gene_id "MSTRG.155452"; transcript_id "MSTRG.155452.2";
chr5	StringTie	exon	143880070	143880134	1000	-	.	gene_id "MSTRG.155452"; transcript_id "MSTRG.155452.2"; exon_number "1";
chr5	StringTie	exon	143883901	143883933	1000	-	.	gene_id "MSTRG.155452"; transcript_id "MSTRG.155452.2"; exon_number "2";
chr5	StringTie	exon	143886495	143886732	1000	-	.	gene_id "MSTRG.155452"; transcript_id "MSTRG.155452.2"; exon_number "3";
chr5	StringTie	transcript	143887599	143888095	1000	.	.	gene_id "MSTRG.155453"; transcript_id "MSTRG.155453.1";
chr5	StringTie	exon	143887599	143888095	1000	.	.	gene_id "MSTRG.155453"; transcript_id "MSTRG.155453.1"; exon_number "1";
chr5	StringTie	transcript	143891624	143891861	1000	.	.	gene_id "MSTRG.155454"; transcript_id "MSTRG.155454.1";
chr5	StringTie	exon	143891624	143891861	1000	.	.	gene_id "MSTRG.155454"; transcript_id "MSTRG.155454.1"; exon_number "1";
chr5	StringTie	transcript	143892334	143919037	1000	+	.	gene_id "MSTRG.155455"; transcript_id "MSTRG.155455.1";
chr5	StringTie	exon	143892334	143892668	1000	+	.	gene_id "MSTRG.155455"; transcript_id "MSTRG.155455.1"; exon_number "1";
chr5	StringTie	exon	143897837	143898050	1000	+	.	gene_id "MSTRG.155455"; transcript_id "MSTRG.155455.1"; exon_number "2";
chr5	StringTie	exon	143915436	143919037	1000	+	.	gene_id "MSTRG.155455"; transcript_id "MSTRG.155455.1"; exon_number "3";
chr5	StringTie	transcript	143892334	143919037	1000	+	.	gene_id "MSTRG.155455"; transcript_id "MSTRG.155455.2";
chr5	StringTie	exon	143892334	143892668	1000	+	.	gene_id "MSTRG.155455"; transcript_id "MSTRG.155455.2"; exon_number "1";
chr5	StringTie	exon	143897885	143898050	1000	+	.	gene_id "MSTRG.155455"; transcript_id "MSTRG.155455.2"; exon_number "2";
chr5	StringTie	exon	143915436	143919037	1000	+	.	gene_id "MSTRG.155455"; transcript_id "MSTRG.155455.2"; exon_number "3";
chr5	StringTie	transcript	143892334	143919037	1000	+	.	gene_id "MSTRG.155455"; transcript_id "MSTRG.155455.3";
chr5	StringTie	exon	143892334	143892668	1000	+	.	gene_id "MSTRG.155455"; transcript_id "MSTRG.155455.3"; exon_number "1";
chr5	StringTie	exon	143897935	143898050	1000	+	.	gene_id "MSTRG.155455"; transcript_id "MSTRG.155455.3"; exon_number "2";
chr5	StringTie	exon	143915436	143919037	1000	+	.	gene_id "MSTRG.155455"; transcript_id "MSTRG.155455.3"; exon_number "3";
chr5	StringTie	transcript	143892379	143922431	1000	+	.	gene_id "MSTRG.155455"; transcript_id "MSTRG.155455.4";
chr5	StringTie	exon	143892379	143892668	1000	+	.	gene_id "MSTRG.155455"; transcript_id "MSTRG.155455.4"; exon_number "1";
chr5	StringTie	exon	143897885	143898050	1000	+	.	gene_id "MSTRG.155455"; transcript_id "MSTRG.155455.4"; exon_number "2";
chr5	StringTie	exon	143921925	143922431	1000	+	.	gene_id "MSTRG.155455"; transcript_id "MSTRG.155455.4"; exon_number "3";
chr5	StringTie	transcript	143920964	143922760	1000	+	.	gene_id "MSTRG.155455"; transcript_id "MSTRG.155455.5";
chr5	StringTie	exon	143920964	143921166	1000	+	.	gene_id "MSTRG.155455"; transcript_id "MSTRG.155455.5"; exon_number "1";
chr5	StringTie	exon	143921925	143922760	1000	+	.	gene_id "MSTRG.155455"; transcript_id "MSTRG.155455.5"; exon_number "2";
chr5	StringTie	transcript	143921066	143922430	1000	+	.	gene_id "MSTRG.155455"; transcript_id "MSTRG.155455.6";
chr5	StringTie	exon	143921066	143921166	1000	+	.	gene_id "MSTRG.155455"; transcript_id "MSTRG.155455.6"; exon_number "1";
chr5	StringTie	exon	143921930	143922430	1000	+	.	gene_id "MSTRG.155455"; transcript_id "MSTRG.155455.6"; exon_number "2";
chr5	StringTie	transcript	143921100	143922429	1000	+	.	gene_id "MSTRG.155455"; transcript_id "MSTRG.155455.7";
chr5	StringTie	exon	143921100	143921166	1000	+	.	gene_id "MSTRG.155455"; transcript_id "MSTRG.155455.7"; exon_number "1";
chr5	StringTie	exon	143921721	143921834	1000	+	.	gene_id "MSTRG.155455"; transcript_id "MSTRG.155455.7"; exon_number "2";
chr5	StringTie	exon	143921925	143922429	1000	+	.	gene_id "MSTRG.155455"; transcript_id "MSTRG.155455.7"; exon_number "3";
chr5	StringTie	transcript	143903482	143903935	1000	.	.	gene_id "MSTRG.155456"; transcript_id "MSTRG.155456.1";
chr5	StringTie	exon	143903482	143903935	1000	.	.	gene_id "MSTRG.155456"; transcript_id "MSTRG.155456.1"; exon_number "1";
chr5	StringTie	transcript	143909797	143910669	1000	.	.	gene_id "MSTRG.155457"; transcript_id "MSTRG.155457.1";
chr5	StringTie	exon	143909797	143910669	1000	.	.	gene_id "MSTRG.155457"; transcript_id "MSTRG.155457.1"; exon_number "1";
chr5	StringTie	transcript	143918092	143923657	1000	-	.	gene_id "MSTRG.155458"; transcript_id "MSTRG.155458.1";
chr5	StringTie	exon	143918092	143923657	1000	-	.	gene_id "MSTRG.155458"; transcript_id "MSTRG.155458.1"; exon_number "1";
chr5	StringTie	transcript	143925171	143925631	1000	.	.	gene_id "MSTRG.155459"; transcript_id "MSTRG.155459.1";
chr5	StringTie	exon	143925171	143925631	1000	.	.	gene_id "MSTRG.155459"; transcript_id "MSTRG.155459.1"; exon_number "1";
chr1	StringTie	transcript	217279825	217280105	1000	.	.	gene_id "MSTRG.15546"; transcript_id "MSTRG.15546.1";
chr1	StringTie	exon	217279825	217280105	1000	.	.	gene_id "MSTRG.15546"; transcript_id "MSTRG.15546.1"; exon_number "1";
chr5	StringTie	transcript	143927458	143928591	1000	.	.	gene_id "MSTRG.155460"; transcript_id "MSTRG.155460.1";
chr5	StringTie	exon	143927458	143928591	1000	.	.	gene_id "MSTRG.155460"; transcript_id "MSTRG.155460.1"; exon_number "1";
chr5	StringTie	transcript	143934474	143935188	1000	.	.	gene_id "MSTRG.155461"; transcript_id "MSTRG.155461.1";
chr5	StringTie	exon	143934474	143935188	1000	.	.	gene_id "MSTRG.155461"; transcript_id "MSTRG.155461.1"; exon_number "1";
chr5	StringTie	transcript	143939286	143939486	1000	.	.	gene_id "MSTRG.155462"; transcript_id "MSTRG.155462.1";
chr5	StringTie	exon	143939286	143939486	1000	.	.	gene_id "MSTRG.155462"; transcript_id "MSTRG.155462.1"; exon_number "1";
chr5	StringTie	transcript	143941016	143941358	1000	.	.	gene_id "MSTRG.155463"; transcript_id "MSTRG.155463.1";
chr5	StringTie	exon	143941016	143941358	1000	.	.	gene_id "MSTRG.155463"; transcript_id "MSTRG.155463.1"; exon_number "1";
chr5	StringTie	transcript	143946377	143947133	1000	.	.	gene_id "MSTRG.155464"; transcript_id "MSTRG.155464.1";
chr5	StringTie	exon	143946377	143947133	1000	.	.	gene_id "MSTRG.155464"; transcript_id "MSTRG.155464.1"; exon_number "1";
chr5	StringTie	transcript	143953805	143954059	1000	.	.	gene_id "MSTRG.155465"; transcript_id "MSTRG.155465.1";
chr5	StringTie	exon	143953805	143954059	1000	.	.	gene_id "MSTRG.155465"; transcript_id "MSTRG.155465.1"; exon_number "1";
chr5	StringTie	transcript	143972630	143972864	1000	.	.	gene_id "MSTRG.155466"; transcript_id "MSTRG.155466.1";
chr5	StringTie	exon	143972630	143972864	1000	.	.	gene_id "MSTRG.155466"; transcript_id "MSTRG.155466.1"; exon_number "1";
chr5	StringTie	transcript	143973515	143974849	1000	.	.	gene_id "MSTRG.155467"; transcript_id "MSTRG.155467.1";
chr5	StringTie	exon	143973515	143974849	1000	.	.	gene_id "MSTRG.155467"; transcript_id "MSTRG.155467.1"; exon_number "1";
chr5	StringTie	transcript	143986819	144013456	1000	-	.	gene_id "MSTRG.155468"; transcript_id "MSTRG.155468.1";
chr5	StringTie	exon	143986819	143987115	1000	-	.	gene_id "MSTRG.155468"; transcript_id "MSTRG.155468.1"; exon_number "1";
chr5	StringTie	exon	143988036	143988222	1000	-	.	gene_id "MSTRG.155468"; transcript_id "MSTRG.155468.1"; exon_number "2";
chr5	StringTie	exon	144002237	144002547	1000	-	.	gene_id "MSTRG.155468"; transcript_id "MSTRG.155468.1"; exon_number "3";
chr5	StringTie	exon	144007167	144007327	1000	-	.	gene_id "MSTRG.155468"; transcript_id "MSTRG.155468.1"; exon_number "4";
chr5	StringTie	exon	144013332	144013456	1000	-	.	gene_id "MSTRG.155468"; transcript_id "MSTRG.155468.1"; exon_number "5";
chr5	StringTie	transcript	143999285	144013456	1000	-	.	gene_id "MSTRG.155468"; transcript_id "MSTRG.155468.2";
chr5	StringTie	exon	143999285	144002547	1000	-	.	gene_id "MSTRG.155468"; transcript_id "MSTRG.155468.2"; exon_number "1";
chr5	StringTie	exon	144007167	144008486	1000	-	.	gene_id "MSTRG.155468"; transcript_id "MSTRG.155468.2"; exon_number "2";
chr5	StringTie	exon	144013332	144013456	1000	-	.	gene_id "MSTRG.155468"; transcript_id "MSTRG.155468.2"; exon_number "3";
chr5	StringTie	transcript	143993651	144002555	1000	+	.	gene_id "MSTRG.155469"; transcript_id "MSTRG.155469.1";
chr5	StringTie	exon	143993651	143993744	1000	+	.	gene_id "MSTRG.155469"; transcript_id "MSTRG.155469.1"; exon_number "1";
chr5	StringTie	exon	143997577	144002555	1000	+	.	gene_id "MSTRG.155469"; transcript_id "MSTRG.155469.1"; exon_number "2";
chr1	StringTie	transcript	217284049	217284818	1000	.	.	gene_id "MSTRG.15547"; transcript_id "MSTRG.15547.1";
chr1	StringTie	exon	217284049	217284818	1000	.	.	gene_id "MSTRG.15547"; transcript_id "MSTRG.15547.1"; exon_number "1";
chr5	StringTie	transcript	144014064	144014528	1000	.	.	gene_id "MSTRG.155470"; transcript_id "MSTRG.155470.1";
chr5	StringTie	exon	144014064	144014528	1000	.	.	gene_id "MSTRG.155470"; transcript_id "MSTRG.155470.1"; exon_number "1";
chr5	StringTie	transcript	144025999	144027485	1000	.	.	gene_id "MSTRG.155471"; transcript_id "MSTRG.155471.1";
chr5	StringTie	exon	144025999	144027485	1000	.	.	gene_id "MSTRG.155471"; transcript_id "MSTRG.155471.1"; exon_number "1";
chr5	StringTie	transcript	144030058	144030516	1000	.	.	gene_id "MSTRG.155472"; transcript_id "MSTRG.155472.1";
chr5	StringTie	exon	144030058	144030516	1000	.	.	gene_id "MSTRG.155472"; transcript_id "MSTRG.155472.1"; exon_number "1";
chr5	StringTie	transcript	144038315	144039615	1000	-	.	gene_id "MSTRG.155473"; transcript_id "MSTRG.155473.1";
chr5	StringTie	exon	144038315	144039615	1000	-	.	gene_id "MSTRG.155473"; transcript_id "MSTRG.155473.1"; exon_number "1";
chr5	StringTie	transcript	144039714	144060241	1000	-	.	gene_id "MSTRG.155474"; transcript_id "MSTRG.155474.1";
chr5	StringTie	exon	144039714	144039896	1000	-	.	gene_id "MSTRG.155474"; transcript_id "MSTRG.155474.1"; exon_number "1";
chr5	StringTie	exon	144060141	144060241	1000	-	.	gene_id "MSTRG.155474"; transcript_id "MSTRG.155474.1"; exon_number "2";
chr5	StringTie	transcript	144044543	144044803	1000	.	.	gene_id "MSTRG.155475"; transcript_id "MSTRG.155475.1";
chr5	StringTie	exon	144044543	144044803	1000	.	.	gene_id "MSTRG.155475"; transcript_id "MSTRG.155475.1"; exon_number "1";
chr5	StringTie	transcript	144056309	144056627	1000	.	.	gene_id "MSTRG.155476"; transcript_id "MSTRG.155476.1";
chr5	StringTie	exon	144056309	144056627	1000	.	.	gene_id "MSTRG.155476"; transcript_id "MSTRG.155476.1"; exon_number "1";
chr5	StringTie	transcript	144062403	144062626	1000	.	.	gene_id "MSTRG.155477"; transcript_id "MSTRG.155477.1";
chr5	StringTie	exon	144062403	144062626	1000	.	.	gene_id "MSTRG.155477"; transcript_id "MSTRG.155477.1"; exon_number "1";
chr5	StringTie	transcript	144064285	144064570	1000	.	.	gene_id "MSTRG.155478"; transcript_id "MSTRG.155478.1";
chr5	StringTie	exon	144064285	144064570	1000	.	.	gene_id "MSTRG.155478"; transcript_id "MSTRG.155478.1"; exon_number "1";
chr5	StringTie	transcript	144069484	144069735	1000	.	.	gene_id "MSTRG.155479"; transcript_id "MSTRG.155479.1";
chr5	StringTie	exon	144069484	144069735	1000	.	.	gene_id "MSTRG.155479"; transcript_id "MSTRG.155479.1"; exon_number "1";
chr1	StringTie	transcript	217307811	217308328	1000	.	.	gene_id "MSTRG.15548"; transcript_id "MSTRG.15548.1";
chr1	StringTie	exon	217307811	217308328	1000	.	.	gene_id "MSTRG.15548"; transcript_id "MSTRG.15548.1"; exon_number "1";
chr5	StringTie	transcript	144076293	144076624	1000	-	.	gene_id "MSTRG.155480"; transcript_id "MSTRG.155480.1";
chr5	StringTie	exon	144076293	144076624	1000	-	.	gene_id "MSTRG.155480"; transcript_id "MSTRG.155480.1"; exon_number "1";
chr5	StringTie	transcript	144084081	144084424	1000	.	.	gene_id "MSTRG.155481"; transcript_id "MSTRG.155481.1";
chr5	StringTie	exon	144084081	144084424	1000	.	.	gene_id "MSTRG.155481"; transcript_id "MSTRG.155481.1"; exon_number "1";
chr5	StringTie	transcript	144107175	144107418	1000	.	.	gene_id "MSTRG.155482"; transcript_id "MSTRG.155482.1";
chr5	StringTie	exon	144107175	144107418	1000	.	.	gene_id "MSTRG.155482"; transcript_id "MSTRG.155482.1"; exon_number "1";
chr5	StringTie	transcript	144115311	144116299	1000	.	.	gene_id "MSTRG.155483"; transcript_id "MSTRG.155483.1";
chr5	StringTie	exon	144115311	144116299	1000	.	.	gene_id "MSTRG.155483"; transcript_id "MSTRG.155483.1"; exon_number "1";
chr5	StringTie	transcript	144124135	144124523	1000	.	.	gene_id "MSTRG.155484"; transcript_id "MSTRG.155484.1";
chr5	StringTie	exon	144124135	144124523	1000	.	.	gene_id "MSTRG.155484"; transcript_id "MSTRG.155484.1"; exon_number "1";
chr5	StringTie	transcript	144138482	144138723	1000	.	.	gene_id "MSTRG.155485"; transcript_id "MSTRG.155485.1";
chr5	StringTie	exon	144138482	144138723	1000	.	.	gene_id "MSTRG.155485"; transcript_id "MSTRG.155485.1"; exon_number "1";
chr5	StringTie	transcript	144140879	144141166	1000	+	.	gene_id "MSTRG.155486"; transcript_id "ENST00000497657"; gene_name "RN7SL87P"; ref_gene_id "ENSG00000239390";
chr5	StringTie	exon	144140879	144141166	1000	+	.	gene_id "MSTRG.155486"; transcript_id "ENST00000497657"; exon_number "1"; gene_name "RN7SL87P"; ref_gene_id "ENSG00000239390";
chr5	StringTie	transcript	144150870	144151204	1000	.	.	gene_id "MSTRG.155487"; transcript_id "MSTRG.155487.1";
chr5	StringTie	exon	144150870	144151204	1000	.	.	gene_id "MSTRG.155487"; transcript_id "MSTRG.155487.1"; exon_number "1";
chr5	StringTie	transcript	144152518	144152739	1000	.	.	gene_id "MSTRG.155488"; transcript_id "MSTRG.155488.1";
chr5	StringTie	exon	144152518	144152739	1000	.	.	gene_id "MSTRG.155488"; transcript_id "MSTRG.155488.1"; exon_number "1";
chr5	StringTie	transcript	144153185	144154788	1000	.	.	gene_id "MSTRG.155489"; transcript_id "MSTRG.155489.1";
chr5	StringTie	exon	144153185	144154788	1000	.	.	gene_id "MSTRG.155489"; transcript_id "MSTRG.155489.1"; exon_number "1";
chr1	StringTie	transcript	217308623	217309807	1000	.	.	gene_id "MSTRG.15549"; transcript_id "MSTRG.15549.1";
chr1	StringTie	exon	217308623	217309807	1000	.	.	gene_id "MSTRG.15549"; transcript_id "MSTRG.15549.1"; exon_number "1";
chr5	StringTie	transcript	144155488	144155715	1000	.	.	gene_id "MSTRG.155490"; transcript_id "MSTRG.155490.1";
chr5	StringTie	exon	144155488	144155715	1000	.	.	gene_id "MSTRG.155490"; transcript_id "MSTRG.155490.1"; exon_number "1";
chr5	StringTie	transcript	144158159	144170659	1000	-	.	gene_id "MSTRG.155491"; transcript_id "ENST00000274496"; gene_name "YIPF5"; ref_gene_id "ENSG00000145817";
chr5	StringTie	exon	144158159	144160559	1000	-	.	gene_id "MSTRG.155491"; transcript_id "ENST00000274496"; exon_number "1"; gene_name "YIPF5"; ref_gene_id "ENSG00000145817";
chr5	StringTie	exon	144162218	144162399	1000	-	.	gene_id "MSTRG.155491"; transcript_id "ENST00000274496"; exon_number "2"; gene_name "YIPF5"; ref_gene_id "ENSG00000145817";
chr5	StringTie	exon	144164111	144164256	1000	-	.	gene_id "MSTRG.155491"; transcript_id "ENST00000274496"; exon_number "3"; gene_name "YIPF5"; ref_gene_id "ENSG00000145817";
chr5	StringTie	exon	144165432	144165604	1000	-	.	gene_id "MSTRG.155491"; transcript_id "ENST00000274496"; exon_number "4"; gene_name "YIPF5"; ref_gene_id "ENSG00000145817";
chr5	StringTie	exon	144169846	144169965	1000	-	.	gene_id "MSTRG.155491"; transcript_id "ENST00000274496"; exon_number "5"; gene_name "YIPF5"; ref_gene_id "ENSG00000145817";
chr5	StringTie	exon	144170535	144170659	1000	-	.	gene_id "MSTRG.155491"; transcript_id "ENST00000274496"; exon_number "6"; gene_name "YIPF5"; ref_gene_id "ENSG00000145817";
chr5	StringTie	transcript	144159273	144170630	1000	-	.	gene_id "MSTRG.155491"; transcript_id "ENST00000448443"; gene_name "YIPF5"; ref_gene_id "ENSG00000145817";
chr5	StringTie	exon	144159273	144160559	1000	-	.	gene_id "MSTRG.155491"; transcript_id "ENST00000448443"; exon_number "1"; gene_name "YIPF5"; ref_gene_id "ENSG00000145817";
chr5	StringTie	exon	144162218	144162399	1000	-	.	gene_id "MSTRG.155491"; transcript_id "ENST00000448443"; exon_number "2"; gene_name "YIPF5"; ref_gene_id "ENSG00000145817";
chr5	StringTie	exon	144164111	144164256	1000	-	.	gene_id "MSTRG.155491"; transcript_id "ENST00000448443"; exon_number "3"; gene_name "YIPF5"; ref_gene_id "ENSG00000145817";
chr5	StringTie	exon	144165432	144165604	1000	-	.	gene_id "MSTRG.155491"; transcript_id "ENST00000448443"; exon_number "4"; gene_name "YIPF5"; ref_gene_id "ENSG00000145817";
chr5	StringTie	exon	144169846	144169965	1000	-	.	gene_id "MSTRG.155491"; transcript_id "ENST00000448443"; exon_number "5"; gene_name "YIPF5"; ref_gene_id "ENSG00000145817";
chr5	StringTie	exon	144170284	144170630	1000	-	.	gene_id "MSTRG.155491"; transcript_id "ENST00000448443"; exon_number "6"; gene_name "YIPF5"; ref_gene_id "ENSG00000145817";
chr5	StringTie	transcript	144163863	144170640	1000	-	.	gene_id "MSTRG.155491"; transcript_id "ENST00000508754"; gene_name "YIPF5"; ref_gene_id "ENSG00000145817";
chr5	StringTie	exon	144163863	144164256	1000	-	.	gene_id "MSTRG.155491"; transcript_id "ENST00000508754"; exon_number "1"; gene_name "YIPF5"; ref_gene_id "ENSG00000145817";
chr5	StringTie	exon	144165432	144165604	1000	-	.	gene_id "MSTRG.155491"; transcript_id "ENST00000508754"; exon_number "2"; gene_name "YIPF5"; ref_gene_id "ENSG00000145817";
chr5	StringTie	exon	144169846	144169965	1000	-	.	gene_id "MSTRG.155491"; transcript_id "ENST00000508754"; exon_number "3"; gene_name "YIPF5"; ref_gene_id "ENSG00000145817";
chr5	StringTie	exon	144170535	144170640	1000	-	.	gene_id "MSTRG.155491"; transcript_id "ENST00000508754"; exon_number "4"; gene_name "YIPF5"; ref_gene_id "ENSG00000145817";
chr5	StringTie	transcript	144159273	144170630	1000	-	.	gene_id "MSTRG.155491"; transcript_id "ENST00000513112"; gene_name "YIPF5"; ref_gene_id "ENSG00000145817";
chr5	StringTie	exon	144159273	144160559	1000	-	.	gene_id "MSTRG.155491"; transcript_id "ENST00000513112"; exon_number "1"; gene_name "YIPF5"; ref_gene_id "ENSG00000145817";
chr5	StringTie	exon	144162218	144162399	1000	-	.	gene_id "MSTRG.155491"; transcript_id "ENST00000513112"; exon_number "2"; gene_name "YIPF5"; ref_gene_id "ENSG00000145817";
chr5	StringTie	exon	144164111	144164256	1000	-	.	gene_id "MSTRG.155491"; transcript_id "ENST00000513112"; exon_number "3"; gene_name "YIPF5"; ref_gene_id "ENSG00000145817";
chr5	StringTie	exon	144165432	144165604	1000	-	.	gene_id "MSTRG.155491"; transcript_id "ENST00000513112"; exon_number "4"; gene_name "YIPF5"; ref_gene_id "ENSG00000145817";
chr5	StringTie	exon	144170284	144170630	1000	-	.	gene_id "MSTRG.155491"; transcript_id "ENST00000513112"; exon_number "5"; gene_name "YIPF5"; ref_gene_id "ENSG00000145817";
chr5	StringTie	transcript	144160478	144170635	1000	-	.	gene_id "MSTRG.155491"; transcript_id "ENST00000519064"; gene_name "YIPF5"; ref_gene_id "ENSG00000145817";
chr5	StringTie	exon	144160478	144160559	1000	-	.	gene_id "MSTRG.155491"; transcript_id "ENST00000519064"; exon_number "1"; gene_name "YIPF5"; ref_gene_id "ENSG00000145817";
chr5	StringTie	exon	144162218	144162399	1000	-	.	gene_id "MSTRG.155491"; transcript_id "ENST00000519064"; exon_number "2"; gene_name "YIPF5"; ref_gene_id "ENSG00000145817";
chr5	StringTie	exon	144164111	144164256	1000	-	.	gene_id "MSTRG.155491"; transcript_id "ENST00000519064"; exon_number "3"; gene_name "YIPF5"; ref_gene_id "ENSG00000145817";
chr5	StringTie	exon	144165432	144165604	1000	-	.	gene_id "MSTRG.155491"; transcript_id "ENST00000519064"; exon_number "4"; gene_name "YIPF5"; ref_gene_id "ENSG00000145817";
chr5	StringTie	exon	144170535	144170635	1000	-	.	gene_id "MSTRG.155491"; transcript_id "ENST00000519064"; exon_number "5"; gene_name "YIPF5"; ref_gene_id "ENSG00000145817";
chr5	StringTie	transcript	144162362	144170714	1000	-	.	gene_id "MSTRG.155491"; transcript_id "ENST00000522203"; gene_name "YIPF5"; ref_gene_id "ENSG00000145817";
chr5	StringTie	exon	144162362	144162399	1000	-	.	gene_id "MSTRG.155491"; transcript_id "ENST00000522203"; exon_number "1"; gene_name "YIPF5"; ref_gene_id "ENSG00000145817";
chr5	StringTie	exon	144164111	144164256	1000	-	.	gene_id "MSTRG.155491"; transcript_id "ENST00000522203"; exon_number "2"; gene_name "YIPF5"; ref_gene_id "ENSG00000145817";
chr5	StringTie	exon	144165432	144165600	1000	-	.	gene_id "MSTRG.155491"; transcript_id "ENST00000522203"; exon_number "3"; gene_name "YIPF5"; ref_gene_id "ENSG00000145817";
chr5	StringTie	exon	144169846	144169965	1000	-	.	gene_id "MSTRG.155491"; transcript_id "ENST00000522203"; exon_number "4"; gene_name "YIPF5"; ref_gene_id "ENSG00000145817";
chr5	StringTie	exon	144170535	144170714	1000	-	.	gene_id "MSTRG.155491"; transcript_id "ENST00000522203"; exon_number "5"; gene_name "YIPF5"; ref_gene_id "ENSG00000145817";
chr5	StringTie	transcript	144156271	144170714	1000	-	.	gene_id "MSTRG.155491"; transcript_id "MSTRG.155491.1";
chr5	StringTie	exon	144156271	144160557	1000	-	.	gene_id "MSTRG.155491"; transcript_id "MSTRG.155491.1"; exon_number "1";
chr5	StringTie	exon	144162218	144162399	1000	-	.	gene_id "MSTRG.155491"; transcript_id "MSTRG.155491.1"; exon_number "2";
chr5	StringTie	exon	144164111	144164256	1000	-	.	gene_id "MSTRG.155491"; transcript_id "MSTRG.155491.1"; exon_number "3";
chr5	StringTie	exon	144165432	144165600	1000	-	.	gene_id "MSTRG.155491"; transcript_id "MSTRG.155491.1"; exon_number "4";
chr5	StringTie	exon	144169846	144169965	1000	-	.	gene_id "MSTRG.155491"; transcript_id "MSTRG.155491.1"; exon_number "5";
chr5	StringTie	exon	144170535	144170714	1000	-	.	gene_id "MSTRG.155491"; transcript_id "MSTRG.155491.1"; exon_number "6";
chr5	StringTie	transcript	144156676	144170796	1000	-	.	gene_id "MSTRG.155491"; transcript_id "MSTRG.155491.10";
chr5	StringTie	exon	144156676	144160557	1000	-	.	gene_id "MSTRG.155491"; transcript_id "MSTRG.155491.10"; exon_number "1";
chr5	StringTie	exon	144162218	144162399	1000	-	.	gene_id "MSTRG.155491"; transcript_id "MSTRG.155491.10"; exon_number "2";
chr5	StringTie	exon	144164111	144164256	1000	-	.	gene_id "MSTRG.155491"; transcript_id "MSTRG.155491.10"; exon_number "3";
chr5	StringTie	exon	144165432	144165604	1000	-	.	gene_id "MSTRG.155491"; transcript_id "MSTRG.155491.10"; exon_number "4";
chr5	StringTie	exon	144169846	144169965	1000	-	.	gene_id "MSTRG.155491"; transcript_id "MSTRG.155491.10"; exon_number "5";
chr5	StringTie	exon	144170535	144170796	1000	-	.	gene_id "MSTRG.155491"; transcript_id "MSTRG.155491.10"; exon_number "6";
chr5	StringTie	transcript	144156681	144170777	1000	-	.	gene_id "MSTRG.155491"; transcript_id "MSTRG.155491.11";
chr5	StringTie	exon	144156681	144160559	1000	-	.	gene_id "MSTRG.155491"; transcript_id "MSTRG.155491.11"; exon_number "1";
chr5	StringTie	exon	144162218	144162399	1000	-	.	gene_id "MSTRG.155491"; transcript_id "MSTRG.155491.11"; exon_number "2";
chr5	StringTie	exon	144164111	144164250	1000	-	.	gene_id "MSTRG.155491"; transcript_id "MSTRG.155491.11"; exon_number "3";
chr5	StringTie	exon	144165432	144165604	1000	-	.	gene_id "MSTRG.155491"; transcript_id "MSTRG.155491.11"; exon_number "4";
chr5	StringTie	exon	144169846	144169965	1000	-	.	gene_id "MSTRG.155491"; transcript_id "MSTRG.155491.11"; exon_number "5";
chr5	StringTie	exon	144170535	144170777	1000	-	.	gene_id "MSTRG.155491"; transcript_id "MSTRG.155491.11"; exon_number "6";
chr5	StringTie	transcript	144156684	144170660	1000	-	.	gene_id "MSTRG.155491"; transcript_id "MSTRG.155491.12";
chr5	StringTie	exon	144156684	144160559	1000	-	.	gene_id "MSTRG.155491"; transcript_id "MSTRG.155491.12"; exon_number "1";
chr5	StringTie	exon	144162218	144162399	1000	-	.	gene_id "MSTRG.155491"; transcript_id "MSTRG.155491.12"; exon_number "2";
chr5	StringTie	exon	144164111	144164256	1000	-	.	gene_id "MSTRG.155491"; transcript_id "MSTRG.155491.12"; exon_number "3";
chr5	StringTie	exon	144165432	144165604	1000	-	.	gene_id "MSTRG.155491"; transcript_id "MSTRG.155491.12"; exon_number "4";
chr5	StringTie	exon	144169673	144169965	1000	-	.	gene_id "MSTRG.155491"; transcript_id "MSTRG.155491.12"; exon_number "5";
chr5	StringTie	exon	144170535	144170660	1000	-	.	gene_id "MSTRG.155491"; transcript_id "MSTRG.155491.12"; exon_number "6";
chr5	StringTie	transcript	144156729	144170699	1000	-	.	gene_id "MSTRG.155491"; transcript_id "MSTRG.155491.13";
chr5	StringTie	exon	144156729	144160559	1000	-	.	gene_id "MSTRG.155491"; transcript_id "MSTRG.155491.13"; exon_number "1";
chr5	StringTie	exon	144162218	144162399	1000	-	.	gene_id "MSTRG.155491"; transcript_id "MSTRG.155491.13"; exon_number "2";
chr5	StringTie	exon	144164111	144164254	1000	-	.	gene_id "MSTRG.155491"; transcript_id "MSTRG.155491.13"; exon_number "3";
chr5	StringTie	exon	144165432	144165600	1000	-	.	gene_id "MSTRG.155491"; transcript_id "MSTRG.155491.13"; exon_number "4";
chr5	StringTie	exon	144169846	144169965	1000	-	.	gene_id "MSTRG.155491"; transcript_id "MSTRG.155491.13"; exon_number "5";
chr5	StringTie	exon	144170535	144170699	1000	-	.	gene_id "MSTRG.155491"; transcript_id "MSTRG.155491.13"; exon_number "6";
chr5	StringTie	transcript	144156774	144170792	1000	-	.	gene_id "MSTRG.155491"; transcript_id "MSTRG.155491.14";
chr5	StringTie	exon	144156774	144160557	1000	-	.	gene_id "MSTRG.155491"; transcript_id "MSTRG.155491.14"; exon_number "1";
chr5	StringTie	exon	144162218	144162399	1000	-	.	gene_id "MSTRG.155491"; transcript_id "MSTRG.155491.14"; exon_number "2";
chr5	StringTie	exon	144164111	144164256	1000	-	.	gene_id "MSTRG.155491"; transcript_id "MSTRG.155491.14"; exon_number "3";
chr5	StringTie	exon	144165432	144165604	1000	-	.	gene_id "MSTRG.155491"; transcript_id "MSTRG.155491.14"; exon_number "4";
chr5	StringTie	exon	144169850	144169965	1000	-	.	gene_id "MSTRG.155491"; transcript_id "MSTRG.155491.14"; exon_number "5";
chr5	StringTie	exon	144170535	144170792	1000	-	.	gene_id "MSTRG.155491"; transcript_id "MSTRG.155491.14"; exon_number "6";
chr5	StringTie	transcript	144156793	144170720	1000	-	.	gene_id "MSTRG.155491"; transcript_id "MSTRG.155491.15";
chr5	StringTie	exon	144156793	144160559	1000	-	.	gene_id "MSTRG.155491"; transcript_id "MSTRG.155491.15"; exon_number "1";
chr5	StringTie	exon	144162218	144162399	1000	-	.	gene_id "MSTRG.155491"; transcript_id "MSTRG.155491.15"; exon_number "2";
chr5	StringTie	exon	144164111	144164256	1000	-	.	gene_id "MSTRG.155491"; transcript_id "MSTRG.155491.15"; exon_number "3";
chr5	StringTie	exon	144165432	144165600	1000	-	.	gene_id "MSTRG.155491"; transcript_id "MSTRG.155491.15"; exon_number "4";
chr5	StringTie	exon	144169850	144169965	1000	-	.	gene_id "MSTRG.155491"; transcript_id "MSTRG.155491.15"; exon_number "5";
chr5	StringTie	exon	144170535	144170720	1000	-	.	gene_id "MSTRG.155491"; transcript_id "MSTRG.155491.15"; exon_number "6";
chr5	StringTie	transcript	144156863	144170716	1000	-	.	gene_id "MSTRG.155491"; transcript_id "MSTRG.155491.16";
chr5	StringTie	exon	144156863	144160559	1000	-	.	gene_id "MSTRG.155491"; transcript_id "MSTRG.155491.16"; exon_number "1";
chr5	StringTie	exon	144162218	144162399	1000	-	.	gene_id "MSTRG.155491"; transcript_id "MSTRG.155491.16"; exon_number "2";
chr5	StringTie	exon	144164111	144164256	1000	-	.	gene_id "MSTRG.155491"; transcript_id "MSTRG.155491.16"; exon_number "3";
chr5	StringTie	exon	144165432	144165603	1000	-	.	gene_id "MSTRG.155491"; transcript_id "MSTRG.155491.16"; exon_number "4";
chr5	StringTie	exon	144169846	144169965	1000	-	.	gene_id "MSTRG.155491"; transcript_id "MSTRG.155491.16"; exon_number "5";
chr5	StringTie	exon	144170535	144170716	1000	-	.	gene_id "MSTRG.155491"; transcript_id "MSTRG.155491.16"; exon_number "6";
chr5	StringTie	transcript	144157258	144170787	1000	-	.	gene_id "MSTRG.155491"; transcript_id "MSTRG.155491.17";
chr5	StringTie	exon	144157258	144160559	1000	-	.	gene_id "MSTRG.155491"; transcript_id "MSTRG.155491.17"; exon_number "1";
chr5	StringTie	exon	144162218	144162935	1000	-	.	gene_id "MSTRG.155491"; transcript_id "MSTRG.155491.17"; exon_number "2";
chr5	StringTie	exon	144164111	144164256	1000	-	.	gene_id "MSTRG.155491"; transcript_id "MSTRG.155491.17"; exon_number "3";
chr5	StringTie	exon	144165432	144165604	1000	-	.	gene_id "MSTRG.155491"; transcript_id "MSTRG.155491.17"; exon_number "4";
chr5	StringTie	exon	144169846	144169965	1000	-	.	gene_id "MSTRG.155491"; transcript_id "MSTRG.155491.17"; exon_number "5";
chr5	StringTie	exon	144170535	144170787	1000	-	.	gene_id "MSTRG.155491"; transcript_id "MSTRG.155491.17"; exon_number "6";
chr5	StringTie	transcript	144157441	144170696	1000	-	.	gene_id "MSTRG.155491"; transcript_id "MSTRG.155491.18";
chr5	StringTie	exon	144157441	144159935	1000	-	.	gene_id "MSTRG.155491"; transcript_id "MSTRG.155491.18"; exon_number "1";
chr5	StringTie	exon	144162309	144162399	1000	-	.	gene_id "MSTRG.155491"; transcript_id "MSTRG.155491.18"; exon_number "2";
chr5	StringTie	exon	144164111	144164256	1000	-	.	gene_id "MSTRG.155491"; transcript_id "MSTRG.155491.18"; exon_number "3";
chr5	StringTie	exon	144165432	144165604	1000	-	.	gene_id "MSTRG.155491"; transcript_id "MSTRG.155491.18"; exon_number "4";
chr5	StringTie	exon	144169846	144169965	1000	-	.	gene_id "MSTRG.155491"; transcript_id "MSTRG.155491.18"; exon_number "5";
chr5	StringTie	exon	144170535	144170696	1000	-	.	gene_id "MSTRG.155491"; transcript_id "MSTRG.155491.18"; exon_number "6";
chr5	StringTie	transcript	144157442	144170682	1000	-	.	gene_id "MSTRG.155491"; transcript_id "MSTRG.155491.19";
chr5	StringTie	exon	144157442	144160559	1000	-	.	gene_id "MSTRG.155491"; transcript_id "MSTRG.155491.19"; exon_number "1";
chr5	StringTie	exon	144162218	144162399	1000	-	.	gene_id "MSTRG.155491"; transcript_id "MSTRG.155491.19"; exon_number "2";
chr5	StringTie	exon	144164111	144164256	1000	-	.	gene_id "MSTRG.155491"; transcript_id "MSTRG.155491.19"; exon_number "3";
chr5	StringTie	exon	144165432	144165604	1000	-	.	gene_id "MSTRG.155491"; transcript_id "MSTRG.155491.19"; exon_number "4";
chr5	StringTie	exon	144169846	144169965	1000	-	.	gene_id "MSTRG.155491"; transcript_id "MSTRG.155491.19"; exon_number "5";
chr5	StringTie	exon	144170522	144170682	1000	-	.	gene_id "MSTRG.155491"; transcript_id "MSTRG.155491.19"; exon_number "6";
chr5	StringTie	transcript	144156347	144170809	1000	-	.	gene_id "MSTRG.155491"; transcript_id "MSTRG.155491.2";
chr5	StringTie	exon	144156347	144160559	1000	-	.	gene_id "MSTRG.155491"; transcript_id "MSTRG.155491.2"; exon_number "1";
chr5	StringTie	exon	144162218	144162399	1000	-	.	gene_id "MSTRG.155491"; transcript_id "MSTRG.155491.2"; exon_number "2";
chr5	StringTie	exon	144164111	144164256	1000	-	.	gene_id "MSTRG.155491"; transcript_id "MSTRG.155491.2"; exon_number "3";
chr5	StringTie	exon	144165432	144165600	1000	-	.	gene_id "MSTRG.155491"; transcript_id "MSTRG.155491.2"; exon_number "4";
chr5	StringTie	exon	144169846	144169965	1000	-	.	gene_id "MSTRG.155491"; transcript_id "MSTRG.155491.2"; exon_number "5";
chr5	StringTie	exon	144170535	144170809	1000	-	.	gene_id "MSTRG.155491"; transcript_id "MSTRG.155491.2"; exon_number "6";
chr5	StringTie	transcript	144157565	144170692	1000	-	.	gene_id "MSTRG.155491"; transcript_id "MSTRG.155491.20";
chr5	StringTie	exon	144157565	144160559	1000	-	.	gene_id "MSTRG.155491"; transcript_id "MSTRG.155491.20"; exon_number "1";
chr5	StringTie	exon	144162218	144162361	1000	-	.	gene_id "MSTRG.155491"; transcript_id "MSTRG.155491.20"; exon_number "2";
chr5	StringTie	exon	144165502	144165604	1000	-	.	gene_id "MSTRG.155491"; transcript_id "MSTRG.155491.20"; exon_number "3";
chr5	StringTie	exon	144169846	144169965	1000	-	.	gene_id "MSTRG.155491"; transcript_id "MSTRG.155491.20"; exon_number "4";
chr5	StringTie	exon	144170535	144170692	1000	-	.	gene_id "MSTRG.155491"; transcript_id "MSTRG.155491.20"; exon_number "5";
chr5	StringTie	transcript	144157607	144170704	1000	-	.	gene_id "MSTRG.155491"; transcript_id "MSTRG.155491.21";
chr5	StringTie	exon	144157607	144160557	1000	-	.	gene_id "MSTRG.155491"; transcript_id "MSTRG.155491.21"; exon_number "1";
chr5	StringTie	exon	144162218	144162399	1000	-	.	gene_id "MSTRG.155491"; transcript_id "MSTRG.155491.21"; exon_number "2";
chr5	StringTie	exon	144164111	144164256	1000	-	.	gene_id "MSTRG.155491"; transcript_id "MSTRG.155491.21"; exon_number "3";
chr5	StringTie	exon	144165432	144165604	1000	-	.	gene_id "MSTRG.155491"; transcript_id "MSTRG.155491.21"; exon_number "4";
chr5	StringTie	exon	144169673	144169965	1000	-	.	gene_id "MSTRG.155491"; transcript_id "MSTRG.155491.21"; exon_number "5";
chr5	StringTie	exon	144170535	144170704	1000	-	.	gene_id "MSTRG.155491"; transcript_id "MSTRG.155491.21"; exon_number "6";
chr5	StringTie	transcript	144157626	144170699	1000	-	.	gene_id "MSTRG.155491"; transcript_id "MSTRG.155491.22";
chr5	StringTie	exon	144157626	144160559	1000	-	.	gene_id "MSTRG.155491"; transcript_id "MSTRG.155491.22"; exon_number "1";
chr5	StringTie	exon	144162218	144162399	1000	-	.	gene_id "MSTRG.155491"; transcript_id "MSTRG.155491.22"; exon_number "2";
chr5	StringTie	exon	144164111	144164250	1000	-	.	gene_id "MSTRG.155491"; transcript_id "MSTRG.155491.22"; exon_number "3";
chr5	StringTie	exon	144165432	144165600	1000	-	.	gene_id "MSTRG.155491"; transcript_id "MSTRG.155491.22"; exon_number "4";
chr5	StringTie	exon	144169846	144169965	1000	-	.	gene_id "MSTRG.155491"; transcript_id "MSTRG.155491.22"; exon_number "5";
chr5	StringTie	exon	144170535	144170699	1000	-	.	gene_id "MSTRG.155491"; transcript_id "MSTRG.155491.22"; exon_number "6";
chr5	StringTie	transcript	144157766	144170704	1000	-	.	gene_id "MSTRG.155491"; transcript_id "MSTRG.155491.23";
chr5	StringTie	exon	144157766	144160559	1000	-	.	gene_id "MSTRG.155491"; transcript_id "MSTRG.155491.23"; exon_number "1";
chr5	StringTie	exon	144162218	144162399	1000	-	.	gene_id "MSTRG.155491"; transcript_id "MSTRG.155491.23"; exon_number "2";
chr5	StringTie	exon	144164111	144164254	1000	-	.	gene_id "MSTRG.155491"; transcript_id "MSTRG.155491.23"; exon_number "3";
chr5	StringTie	exon	144165432	144165604	1000	-	.	gene_id "MSTRG.155491"; transcript_id "MSTRG.155491.23"; exon_number "4";
chr5	StringTie	exon	144169850	144169965	1000	-	.	gene_id "MSTRG.155491"; transcript_id "MSTRG.155491.23"; exon_number "5";
chr5	StringTie	exon	144170535	144170704	1000	-	.	gene_id "MSTRG.155491"; transcript_id "MSTRG.155491.23"; exon_number "6";
chr5	StringTie	transcript	144157874	144170703	1000	-	.	gene_id "MSTRG.155491"; transcript_id "MSTRG.155491.24";
chr5	StringTie	exon	144157874	144160559	1000	-	.	gene_id "MSTRG.155491"; transcript_id "MSTRG.155491.24"; exon_number "1";
chr5	StringTie	exon	144162218	144162399	1000	-	.	gene_id "MSTRG.155491"; transcript_id "MSTRG.155491.24"; exon_number "2";
chr5	StringTie	exon	144164111	144164256	1000	-	.	gene_id "MSTRG.155491"; transcript_id "MSTRG.155491.24"; exon_number "3";
chr5	StringTie	exon	144165432	144165576	1000	-	.	gene_id "MSTRG.155491"; transcript_id "MSTRG.155491.24"; exon_number "4";
chr5	StringTie	exon	144169846	144169965	1000	-	.	gene_id "MSTRG.155491"; transcript_id "MSTRG.155491.24"; exon_number "5";
chr5	StringTie	exon	144170535	144170703	1000	-	.	gene_id "MSTRG.155491"; transcript_id "MSTRG.155491.24"; exon_number "6";
chr5	StringTie	transcript	144157881	144170693	1000	-	.	gene_id "MSTRG.155491"; transcript_id "MSTRG.155491.25";
chr5	StringTie	exon	144157881	144159820	1000	-	.	gene_id "MSTRG.155491"; transcript_id "MSTRG.155491.25"; exon_number "1";
chr5	StringTie	exon	144159940	144160559	1000	-	.	gene_id "MSTRG.155491"; transcript_id "MSTRG.155491.25"; exon_number "2";
chr5	StringTie	exon	144162218	144162399	1000	-	.	gene_id "MSTRG.155491"; transcript_id "MSTRG.155491.25"; exon_number "3";
chr5	StringTie	exon	144164111	144164256	1000	-	.	gene_id "MSTRG.155491"; transcript_id "MSTRG.155491.25"; exon_number "4";
chr5	StringTie	exon	144165432	144165604	1000	-	.	gene_id "MSTRG.155491"; transcript_id "MSTRG.155491.25"; exon_number "5";
chr5	StringTie	exon	144169846	144169965	1000	-	.	gene_id "MSTRG.155491"; transcript_id "MSTRG.155491.25"; exon_number "6";
chr5	StringTie	exon	144170535	144170693	1000	-	.	gene_id "MSTRG.155491"; transcript_id "MSTRG.155491.25"; exon_number "7";
chr5	StringTie	transcript	144157976	144170676	1000	-	.	gene_id "MSTRG.155491"; transcript_id "MSTRG.155491.26";
chr5	StringTie	exon	144157976	144160559	1000	-	.	gene_id "MSTRG.155491"; transcript_id "MSTRG.155491.26"; exon_number "1";
chr5	StringTie	exon	144162218	144162398	1000	-	.	gene_id "MSTRG.155491"; transcript_id "MSTRG.155491.26"; exon_number "2";
chr5	StringTie	exon	144164111	144164256	1000	-	.	gene_id "MSTRG.155491"; transcript_id "MSTRG.155491.26"; exon_number "3";
chr5	StringTie	exon	144165432	144165604	1000	-	.	gene_id "MSTRG.155491"; transcript_id "MSTRG.155491.26"; exon_number "4";
chr5	StringTie	exon	144169846	144169965	1000	-	.	gene_id "MSTRG.155491"; transcript_id "MSTRG.155491.26"; exon_number "5";
chr5	StringTie	exon	144170535	144170676	1000	-	.	gene_id "MSTRG.155491"; transcript_id "MSTRG.155491.26"; exon_number "6";
chr5	StringTie	transcript	144158003	144170707	1000	-	.	gene_id "MSTRG.155491"; transcript_id "MSTRG.155491.27";
chr5	StringTie	exon	144158003	144158944	1000	-	.	gene_id "MSTRG.155491"; transcript_id "MSTRG.155491.27"; exon_number "1";
chr5	StringTie	exon	144159051	144160559	1000	-	.	gene_id "MSTRG.155491"; transcript_id "MSTRG.155491.27"; exon_number "2";
chr5	StringTie	exon	144162218	144162399	1000	-	.	gene_id "MSTRG.155491"; transcript_id "MSTRG.155491.27"; exon_number "3";
chr5	StringTie	exon	144164111	144164256	1000	-	.	gene_id "MSTRG.155491"; transcript_id "MSTRG.155491.27"; exon_number "4";
chr5	StringTie	exon	144165432	144165604	1000	-	.	gene_id "MSTRG.155491"; transcript_id "MSTRG.155491.27"; exon_number "5";
chr5	StringTie	exon	144169846	144169965	1000	-	.	gene_id "MSTRG.155491"; transcript_id "MSTRG.155491.27"; exon_number "6";
chr5	StringTie	exon	144170535	144170707	1000	-	.	gene_id "MSTRG.155491"; transcript_id "MSTRG.155491.27"; exon_number "7";
chr5	StringTie	transcript	144158013	144170660	1000	-	.	gene_id "MSTRG.155491"; transcript_id "MSTRG.155491.28";
chr5	StringTie	exon	144158013	144160548	1000	-	.	gene_id "MSTRG.155491"; transcript_id "MSTRG.155491.28"; exon_number "1";
chr5	StringTie	exon	144162218	144162399	1000	-	.	gene_id "MSTRG.155491"; transcript_id "MSTRG.155491.28"; exon_number "2";
chr5	StringTie	exon	144164111	144164256	1000	-	.	gene_id "MSTRG.155491"; transcript_id "MSTRG.155491.28"; exon_number "3";
chr5	StringTie	exon	144165432	144165604	1000	-	.	gene_id "MSTRG.155491"; transcript_id "MSTRG.155491.28"; exon_number "4";
chr5	StringTie	exon	144169846	144169965	1000	-	.	gene_id "MSTRG.155491"; transcript_id "MSTRG.155491.28"; exon_number "5";
chr5	StringTie	exon	144170535	144170660	1000	-	.	gene_id "MSTRG.155491"; transcript_id "MSTRG.155491.28"; exon_number "6";
chr5	StringTie	transcript	144158088	144170652	1000	-	.	gene_id "MSTRG.155491"; transcript_id "MSTRG.155491.29";
chr5	StringTie	exon	144158088	144160559	1000	-	.	gene_id "MSTRG.155491"; transcript_id "MSTRG.155491.29"; exon_number "1";
chr5	StringTie	exon	144162218	144162308	1000	-	.	gene_id "MSTRG.155491"; transcript_id "MSTRG.155491.29"; exon_number "2";
chr5	StringTie	exon	144164155	144164256	1000	-	.	gene_id "MSTRG.155491"; transcript_id "MSTRG.155491.29"; exon_number "3";
chr5	StringTie	exon	144165432	144165604	1000	-	.	gene_id "MSTRG.155491"; transcript_id "MSTRG.155491.29"; exon_number "4";
chr5	StringTie	exon	144169846	144169965	1000	-	.	gene_id "MSTRG.155491"; transcript_id "MSTRG.155491.29"; exon_number "5";
chr5	StringTie	exon	144170535	144170652	1000	-	.	gene_id "MSTRG.155491"; transcript_id "MSTRG.155491.29"; exon_number "6";
chr5	StringTie	transcript	144156400	144170723	1000	-	.	gene_id "MSTRG.155491"; transcript_id "MSTRG.155491.3";
chr5	StringTie	exon	144156400	144160559	1000	-	.	gene_id "MSTRG.155491"; transcript_id "MSTRG.155491.3"; exon_number "1";
chr5	StringTie	exon	144162218	144164256	1000	-	.	gene_id "MSTRG.155491"; transcript_id "MSTRG.155491.3"; exon_number "2";
chr5	StringTie	exon	144165432	144165604	1000	-	.	gene_id "MSTRG.155491"; transcript_id "MSTRG.155491.3"; exon_number "3";
chr5	StringTie	exon	144169846	144169965	1000	-	.	gene_id "MSTRG.155491"; transcript_id "MSTRG.155491.3"; exon_number "4";
chr5	StringTie	exon	144170535	144170723	1000	-	.	gene_id "MSTRG.155491"; transcript_id "MSTRG.155491.3"; exon_number "5";
chr5	StringTie	transcript	144158096	144170683	1000	-	.	gene_id "MSTRG.155491"; transcript_id "MSTRG.155491.30";
chr5	StringTie	exon	144158096	144159820	1000	-	.	gene_id "MSTRG.155491"; transcript_id "MSTRG.155491.30"; exon_number "1";
chr5	StringTie	exon	144165502	144165604	1000	-	.	gene_id "MSTRG.155491"; transcript_id "MSTRG.155491.30"; exon_number "2";
chr5	StringTie	exon	144169846	144169965	1000	-	.	gene_id "MSTRG.155491"; transcript_id "MSTRG.155491.30"; exon_number "3";
chr5	StringTie	exon	144170284	144170683	1000	-	.	gene_id "MSTRG.155491"; transcript_id "MSTRG.155491.30"; exon_number "4";
chr5	StringTie	transcript	144158139	144170657	1000	-	.	gene_id "MSTRG.155491"; transcript_id "MSTRG.155491.31";
chr5	StringTie	exon	144158139	144160559	1000	-	.	gene_id "MSTRG.155491"; transcript_id "MSTRG.155491.31"; exon_number "1";
chr5	StringTie	exon	144162218	144162399	1000	-	.	gene_id "MSTRG.155491"; transcript_id "MSTRG.155491.31"; exon_number "2";
chr5	StringTie	exon	144164111	144164250	1000	-	.	gene_id "MSTRG.155491"; transcript_id "MSTRG.155491.31"; exon_number "3";
chr5	StringTie	exon	144165432	144165604	1000	-	.	gene_id "MSTRG.155491"; transcript_id "MSTRG.155491.31"; exon_number "4";
chr5	StringTie	exon	144169850	144169965	1000	-	.	gene_id "MSTRG.155491"; transcript_id "MSTRG.155491.31"; exon_number "5";
chr5	StringTie	exon	144170535	144170657	1000	-	.	gene_id "MSTRG.155491"; transcript_id "MSTRG.155491.31"; exon_number "6";
chr5	StringTie	transcript	144158147	144170655	1000	-	.	gene_id "MSTRG.155491"; transcript_id "MSTRG.155491.32";
chr5	StringTie	exon	144158147	144160559	1000	-	.	gene_id "MSTRG.155491"; transcript_id "MSTRG.155491.32"; exon_number "1";
chr5	StringTie	exon	144162218	144162399	1000	-	.	gene_id "MSTRG.155491"; transcript_id "MSTRG.155491.32"; exon_number "2";
chr5	StringTie	exon	144164111	144164256	1000	-	.	gene_id "MSTRG.155491"; transcript_id "MSTRG.155491.32"; exon_number "3";
chr5	StringTie	exon	144165432	144165501	1000	-	.	gene_id "MSTRG.155491"; transcript_id "MSTRG.155491.32"; exon_number "4";
chr5	StringTie	exon	144165548	144165604	1000	-	.	gene_id "MSTRG.155491"; transcript_id "MSTRG.155491.32"; exon_number "5";
chr5	StringTie	exon	144169846	144169965	1000	-	.	gene_id "MSTRG.155491"; transcript_id "MSTRG.155491.32"; exon_number "6";
chr5	StringTie	exon	144170535	144170655	1000	-	.	gene_id "MSTRG.155491"; transcript_id "MSTRG.155491.32"; exon_number "7";
chr5	StringTie	transcript	144158150	144170651	1000	-	.	gene_id "MSTRG.155491"; transcript_id "MSTRG.155491.33";
chr5	StringTie	exon	144158150	144160559	1000	-	.	gene_id "MSTRG.155491"; transcript_id "MSTRG.155491.33"; exon_number "1";
chr5	StringTie	exon	144162218	144162399	1000	-	.	gene_id "MSTRG.155491"; transcript_id "MSTRG.155491.33"; exon_number "2";
chr5	StringTie	exon	144164111	144164254	1000	-	.	gene_id "MSTRG.155491"; transcript_id "MSTRG.155491.33"; exon_number "3";
chr5	StringTie	exon	144165432	144165604	1000	-	.	gene_id "MSTRG.155491"; transcript_id "MSTRG.155491.33"; exon_number "4";
chr5	StringTie	exon	144169846	144169965	1000	-	.	gene_id "MSTRG.155491"; transcript_id "MSTRG.155491.33"; exon_number "5";
chr5	StringTie	exon	144170185	144170651	1000	-	.	gene_id "MSTRG.155491"; transcript_id "MSTRG.155491.33"; exon_number "6";
chr5	StringTie	transcript	144158151	144170674	1000	-	.	gene_id "MSTRG.155491"; transcript_id "MSTRG.155491.34";
chr5	StringTie	exon	144158151	144160559	1000	-	.	gene_id "MSTRG.155491"; transcript_id "MSTRG.155491.34"; exon_number "1";
chr5	StringTie	exon	144162218	144162399	1000	-	.	gene_id "MSTRG.155491"; transcript_id "MSTRG.155491.34"; exon_number "2";
chr5	StringTie	exon	144164111	144164254	1000	-	.	gene_id "MSTRG.155491"; transcript_id "MSTRG.155491.34"; exon_number "3";
chr5	StringTie	exon	144165432	144165604	1000	-	.	gene_id "MSTRG.155491"; transcript_id "MSTRG.155491.34"; exon_number "4";
chr5	StringTie	exon	144169673	144169965	1000	-	.	gene_id "MSTRG.155491"; transcript_id "MSTRG.155491.34"; exon_number "5";
chr5	StringTie	exon	144170535	144170674	1000	-	.	gene_id "MSTRG.155491"; transcript_id "MSTRG.155491.34"; exon_number "6";
chr5	StringTie	transcript	144158154	144170659	1000	-	.	gene_id "MSTRG.155491"; transcript_id "MSTRG.155491.35";
chr5	StringTie	exon	144158154	144159820	1000	-	.	gene_id "MSTRG.155491"; transcript_id "MSTRG.155491.35"; exon_number "1";
chr5	StringTie	exon	144165524	144165604	1000	-	.	gene_id "MSTRG.155491"; transcript_id "MSTRG.155491.35"; exon_number "2";
chr5	StringTie	exon	144169846	144169965	1000	-	.	gene_id "MSTRG.155491"; transcript_id "MSTRG.155491.35"; exon_number "3";
chr5	StringTie	exon	144170535	144170659	1000	-	.	gene_id "MSTRG.155491"; transcript_id "MSTRG.155491.35"; exon_number "4";
chr5	StringTie	transcript	144158162	144170661	1000	-	.	gene_id "MSTRG.155491"; transcript_id "MSTRG.155491.37";
chr5	StringTie	exon	144158162	144160559	1000	-	.	gene_id "MSTRG.155491"; transcript_id "MSTRG.155491.37"; exon_number "1";
chr5	StringTie	exon	144162218	144162399	1000	-	.	gene_id "MSTRG.155491"; transcript_id "MSTRG.155491.37"; exon_number "2";
chr5	StringTie	exon	144164111	144164190	1000	-	.	gene_id "MSTRG.155491"; transcript_id "MSTRG.155491.37"; exon_number "3";
chr5	StringTie	exon	144165432	144165604	1000	-	.	gene_id "MSTRG.155491"; transcript_id "MSTRG.155491.37"; exon_number "4";
chr5	StringTie	exon	144169846	144169965	1000	-	.	gene_id "MSTRG.155491"; transcript_id "MSTRG.155491.37"; exon_number "5";
chr5	StringTie	exon	144170535	144170661	1000	-	.	gene_id "MSTRG.155491"; transcript_id "MSTRG.155491.37"; exon_number "6";
chr5	StringTie	transcript	144158173	144170734	1000	-	.	gene_id "MSTRG.155491"; transcript_id "MSTRG.155491.38";
chr5	StringTie	exon	144158173	144160559	1000	-	.	gene_id "MSTRG.155491"; transcript_id "MSTRG.155491.38"; exon_number "1";
chr5	StringTie	exon	144162218	144162399	1000	-	.	gene_id "MSTRG.155491"; transcript_id "MSTRG.155491.38"; exon_number "2";
chr5	StringTie	exon	144164111	144164256	1000	-	.	gene_id "MSTRG.155491"; transcript_id "MSTRG.155491.38"; exon_number "3";
chr5	StringTie	exon	144165432	144165501	1000	-	.	gene_id "MSTRG.155491"; transcript_id "MSTRG.155491.38"; exon_number "4";
chr5	StringTie	exon	144165524	144165604	1000	-	.	gene_id "MSTRG.155491"; transcript_id "MSTRG.155491.38"; exon_number "5";
chr5	StringTie	exon	144169846	144169965	1000	-	.	gene_id "MSTRG.155491"; transcript_id "MSTRG.155491.38"; exon_number "6";
chr5	StringTie	exon	144170535	144170734	1000	-	.	gene_id "MSTRG.155491"; transcript_id "MSTRG.155491.38"; exon_number "7";
chr5	StringTie	transcript	144156499	144170661	1000	-	.	gene_id "MSTRG.155491"; transcript_id "MSTRG.155491.4";
chr5	StringTie	exon	144156499	144159826	1000	-	.	gene_id "MSTRG.155491"; transcript_id "MSTRG.155491.4"; exon_number "1";
chr5	StringTie	exon	144160060	144160559	1000	-	.	gene_id "MSTRG.155491"; transcript_id "MSTRG.155491.4"; exon_number "2";
chr5	StringTie	exon	144162218	144162399	1000	-	.	gene_id "MSTRG.155491"; transcript_id "MSTRG.155491.4"; exon_number "3";
chr5	StringTie	exon	144164111	144164256	1000	-	.	gene_id "MSTRG.155491"; transcript_id "MSTRG.155491.4"; exon_number "4";
chr5	StringTie	exon	144165432	144165604	1000	-	.	gene_id "MSTRG.155491"; transcript_id "MSTRG.155491.4"; exon_number "5";
chr5	StringTie	exon	144169846	144169965	1000	-	.	gene_id "MSTRG.155491"; transcript_id "MSTRG.155491.4"; exon_number "6";
chr5	StringTie	exon	144170535	144170661	1000	-	.	gene_id "MSTRG.155491"; transcript_id "MSTRG.155491.4"; exon_number "7";
chr5	StringTie	transcript	144156578	144170825	1000	-	.	gene_id "MSTRG.155491"; transcript_id "MSTRG.155491.5";
chr5	StringTie	exon	144156578	144160559	1000	-	.	gene_id "MSTRG.155491"; transcript_id "MSTRG.155491.5"; exon_number "1";
chr5	StringTie	exon	144162218	144162399	1000	-	.	gene_id "MSTRG.155491"; transcript_id "MSTRG.155491.5"; exon_number "2";
chr5	StringTie	exon	144164111	144164256	1000	-	.	gene_id "MSTRG.155491"; transcript_id "MSTRG.155491.5"; exon_number "3";
chr5	StringTie	exon	144165432	144165604	1000	-	.	gene_id "MSTRG.155491"; transcript_id "MSTRG.155491.5"; exon_number "4";
chr5	StringTie	exon	144169850	144169965	1000	-	.	gene_id "MSTRG.155491"; transcript_id "MSTRG.155491.5"; exon_number "5";
chr5	StringTie	exon	144170535	144170825	1000	-	.	gene_id "MSTRG.155491"; transcript_id "MSTRG.155491.5"; exon_number "6";
chr5	StringTie	transcript	144156597	144170685	1000	-	.	gene_id "MSTRG.155491"; transcript_id "MSTRG.155491.6";
chr5	StringTie	exon	144156597	144160208	1000	-	.	gene_id "MSTRG.155491"; transcript_id "MSTRG.155491.6"; exon_number "1";
chr5	StringTie	exon	144160290	144160559	1000	-	.	gene_id "MSTRG.155491"; transcript_id "MSTRG.155491.6"; exon_number "2";
chr5	StringTie	exon	144162218	144162399	1000	-	.	gene_id "MSTRG.155491"; transcript_id "MSTRG.155491.6"; exon_number "3";
chr5	StringTie	exon	144164111	144164256	1000	-	.	gene_id "MSTRG.155491"; transcript_id "MSTRG.155491.6"; exon_number "4";
chr5	StringTie	exon	144165432	144165604	1000	-	.	gene_id "MSTRG.155491"; transcript_id "MSTRG.155491.6"; exon_number "5";
chr5	StringTie	exon	144169846	144169965	1000	-	.	gene_id "MSTRG.155491"; transcript_id "MSTRG.155491.6"; exon_number "6";
chr5	StringTie	exon	144170535	144170685	1000	-	.	gene_id "MSTRG.155491"; transcript_id "MSTRG.155491.6"; exon_number "7";
chr5	StringTie	transcript	144156655	144170635	1000	-	.	gene_id "MSTRG.155491"; transcript_id "MSTRG.155491.7";
chr5	StringTie	exon	144156655	144159820	1000	-	.	gene_id "MSTRG.155491"; transcript_id "MSTRG.155491.7"; exon_number "1";
chr5	StringTie	exon	144159940	144160559	1000	-	.	gene_id "MSTRG.155491"; transcript_id "MSTRG.155491.7"; exon_number "2";
chr5	StringTie	exon	144162218	144162399	1000	-	.	gene_id "MSTRG.155491"; transcript_id "MSTRG.155491.7"; exon_number "3";
chr5	StringTie	exon	144164111	144164256	1000	-	.	gene_id "MSTRG.155491"; transcript_id "MSTRG.155491.7"; exon_number "4";
chr5	StringTie	exon	144165432	144165604	1000	-	.	gene_id "MSTRG.155491"; transcript_id "MSTRG.155491.7"; exon_number "5";
chr5	StringTie	exon	144170535	144170635	1000	-	.	gene_id "MSTRG.155491"; transcript_id "MSTRG.155491.7"; exon_number "6";
chr5	StringTie	transcript	144156667	144170814	1000	-	.	gene_id "MSTRG.155491"; transcript_id "MSTRG.155491.8";
chr5	StringTie	exon	144156667	144160559	1000	-	.	gene_id "MSTRG.155491"; transcript_id "MSTRG.155491.8"; exon_number "1";
chr5	StringTie	exon	144162218	144162399	1000	-	.	gene_id "MSTRG.155491"; transcript_id "MSTRG.155491.8"; exon_number "2";
chr5	StringTie	exon	144164111	144164254	1000	-	.	gene_id "MSTRG.155491"; transcript_id "MSTRG.155491.8"; exon_number "3";
chr5	StringTie	exon	144165432	144165604	1000	-	.	gene_id "MSTRG.155491"; transcript_id "MSTRG.155491.8"; exon_number "4";
chr5	StringTie	exon	144169846	144169965	1000	-	.	gene_id "MSTRG.155491"; transcript_id "MSTRG.155491.8"; exon_number "5";
chr5	StringTie	exon	144170535	144170814	1000	-	.	gene_id "MSTRG.155491"; transcript_id "MSTRG.155491.8"; exon_number "6";
chr5	StringTie	transcript	144156673	144170704	1000	-	.	gene_id "MSTRG.155491"; transcript_id "MSTRG.155491.9";
chr5	StringTie	exon	144156673	144160559	1000	-	.	gene_id "MSTRG.155491"; transcript_id "MSTRG.155491.9"; exon_number "1";
chr5	StringTie	exon	144162218	144162399	1000	-	.	gene_id "MSTRG.155491"; transcript_id "MSTRG.155491.9"; exon_number "2";
chr5	StringTie	exon	144164111	144164256	1000	-	.	gene_id "MSTRG.155491"; transcript_id "MSTRG.155491.9"; exon_number "3";
chr5	StringTie	exon	144165432	144165604	1000	-	.	gene_id "MSTRG.155491"; transcript_id "MSTRG.155491.9"; exon_number "4";
chr5	StringTie	exon	144169850	144169965	1000	-	.	gene_id "MSTRG.155491"; transcript_id "MSTRG.155491.9"; exon_number "5";
chr5	StringTie	exon	144170284	144170704	1000	-	.	gene_id "MSTRG.155491"; transcript_id "MSTRG.155491.9"; exon_number "6";
chr5	StringTie	transcript	144205277	144485686	1000	+	.	gene_id "MSTRG.155492"; transcript_id "ENST00000507359"; gene_name "KCTD16"; ref_gene_id "ENSG00000183775";
chr5	StringTie	exon	144205277	144206041	1000	+	.	gene_id "MSTRG.155492"; transcript_id "ENST00000507359"; exon_number "1"; gene_name "KCTD16"; ref_gene_id "ENSG00000183775";
chr5	StringTie	exon	144206389	144207546	1000	+	.	gene_id "MSTRG.155492"; transcript_id "ENST00000507359"; exon_number "2"; gene_name "KCTD16"; ref_gene_id "ENSG00000183775";
chr5	StringTie	exon	144473660	144485686	1000	+	.	gene_id "MSTRG.155492"; transcript_id "ENST00000507359"; exon_number "3"; gene_name "KCTD16"; ref_gene_id "ENSG00000183775";
chr5	StringTie	transcript	144170832	144474470	1000	+	.	gene_id "MSTRG.155492"; transcript_id "ENST00000512467"; gene_name "KCTD16"; ref_gene_id "ENSG00000183775";
chr5	StringTie	exon	144170832	144171009	1000	+	.	gene_id "MSTRG.155492"; transcript_id "ENST00000512467"; exon_number "1"; gene_name "KCTD16"; ref_gene_id "ENSG00000183775";
chr5	StringTie	exon	144174307	144174472	1000	+	.	gene_id "MSTRG.155492"; transcript_id "ENST00000512467"; exon_number "2"; gene_name "KCTD16"; ref_gene_id "ENSG00000183775";
chr5	StringTie	exon	144206389	144207546	1000	+	.	gene_id "MSTRG.155492"; transcript_id "ENST00000512467"; exon_number "3"; gene_name "KCTD16"; ref_gene_id "ENSG00000183775";
chr5	StringTie	exon	144473660	144474470	1000	+	.	gene_id "MSTRG.155492"; transcript_id "ENST00000512467"; exon_number "4"; gene_name "KCTD16"; ref_gene_id "ENSG00000183775";
chr5	StringTie	transcript	144170808	144195980	1000	+	.	gene_id "MSTRG.155492"; transcript_id "MSTRG.155492.1";
chr5	StringTie	exon	144170808	144171009	1000	+	.	gene_id "MSTRG.155492"; transcript_id "MSTRG.155492.1"; exon_number "1";
chr5	StringTie	exon	144174307	144174472	1000	+	.	gene_id "MSTRG.155492"; transcript_id "MSTRG.155492.1"; exon_number "2";
chr5	StringTie	exon	144195925	144195980	1000	+	.	gene_id "MSTRG.155492"; transcript_id "MSTRG.155492.1"; exon_number "3";
chr5	StringTie	transcript	144205239	144223725	1000	+	.	gene_id "MSTRG.155492"; transcript_id "MSTRG.155492.10";
chr5	StringTie	exon	144205239	144206041	1000	+	.	gene_id "MSTRG.155492"; transcript_id "MSTRG.155492.10"; exon_number "1";
chr5	StringTie	exon	144206389	144207546	1000	+	.	gene_id "MSTRG.155492"; transcript_id "MSTRG.155492.10"; exon_number "2";
chr5	StringTie	exon	144223668	144223725	1000	+	.	gene_id "MSTRG.155492"; transcript_id "MSTRG.155492.10"; exon_number "3";
chr5	StringTie	transcript	144468437	144486171	1000	+	.	gene_id "MSTRG.155492"; transcript_id "MSTRG.155492.12";
chr5	StringTie	exon	144468437	144468601	1000	+	.	gene_id "MSTRG.155492"; transcript_id "MSTRG.155492.12"; exon_number "1";
chr5	StringTie	exon	144473660	144486171	1000	+	.	gene_id "MSTRG.155492"; transcript_id "MSTRG.155492.12"; exon_number "2";
chr5	StringTie	transcript	144170817	144178552	1000	+	.	gene_id "MSTRG.155492"; transcript_id "MSTRG.155492.2";
chr5	StringTie	exon	144170817	144171009	1000	+	.	gene_id "MSTRG.155492"; transcript_id "MSTRG.155492.2"; exon_number "1";
chr5	StringTie	exon	144174307	144174472	1000	+	.	gene_id "MSTRG.155492"; transcript_id "MSTRG.155492.2"; exon_number "2";
chr5	StringTie	exon	144178539	144178552	1000	+	.	gene_id "MSTRG.155492"; transcript_id "MSTRG.155492.2"; exon_number "3";
chr5	StringTie	transcript	144174326	144189936	1000	+	.	gene_id "MSTRG.155492"; transcript_id "MSTRG.155492.4";
chr5	StringTie	exon	144174326	144174472	1000	+	.	gene_id "MSTRG.155492"; transcript_id "MSTRG.155492.4"; exon_number "1";
chr5	StringTie	exon	144189872	144189936	1000	+	.	gene_id "MSTRG.155492"; transcript_id "MSTRG.155492.4"; exon_number "2";
chr5	StringTie	transcript	144204482	144485969	1000	+	.	gene_id "MSTRG.155492"; transcript_id "MSTRG.155492.5";
chr5	StringTie	exon	144204482	144204647	1000	+	.	gene_id "MSTRG.155492"; transcript_id "MSTRG.155492.5"; exon_number "1";
chr5	StringTie	exon	144206389	144207546	1000	+	.	gene_id "MSTRG.155492"; transcript_id "MSTRG.155492.5"; exon_number "2";
chr5	StringTie	exon	144473660	144485969	1000	+	.	gene_id "MSTRG.155492"; transcript_id "MSTRG.155492.5"; exon_number "3";
chr5	StringTie	transcript	144205012	144486151	1000	+	.	gene_id "MSTRG.155492"; transcript_id "MSTRG.155492.6";
chr5	StringTie	exon	144205012	144205549	1000	+	.	gene_id "MSTRG.155492"; transcript_id "MSTRG.155492.6"; exon_number "1";
chr5	StringTie	exon	144206389	144207546	1000	+	.	gene_id "MSTRG.155492"; transcript_id "MSTRG.155492.6"; exon_number "2";
chr5	StringTie	exon	144473660	144486151	1000	+	.	gene_id "MSTRG.155492"; transcript_id "MSTRG.155492.6"; exon_number "3";
chr5	StringTie	transcript	144205081	144486076	1000	+	.	gene_id "MSTRG.155492"; transcript_id "MSTRG.155492.7";
chr5	StringTie	exon	144205081	144206041	1000	+	.	gene_id "MSTRG.155492"; transcript_id "MSTRG.155492.7"; exon_number "1";
chr5	StringTie	exon	144206329	144207546	1000	+	.	gene_id "MSTRG.155492"; transcript_id "MSTRG.155492.7"; exon_number "2";
chr5	StringTie	exon	144473660	144486076	1000	+	.	gene_id "MSTRG.155492"; transcript_id "MSTRG.155492.7"; exon_number "3";
chr5	StringTie	transcript	144205176	144207548	1000	+	.	gene_id "MSTRG.155492"; transcript_id "MSTRG.155492.8";
chr5	StringTie	exon	144205176	144205549	1000	+	.	gene_id "MSTRG.155492"; transcript_id "MSTRG.155492.8"; exon_number "1";
chr5	StringTie	exon	144206017	144206041	1000	+	.	gene_id "MSTRG.155492"; transcript_id "MSTRG.155492.8"; exon_number "2";
chr5	StringTie	exon	144206389	144207548	1000	+	.	gene_id "MSTRG.155492"; transcript_id "MSTRG.155492.8"; exon_number "3";
chr5	StringTie	transcript	144205209	144211794	1000	+	.	gene_id "MSTRG.155492"; transcript_id "MSTRG.155492.9";
chr5	StringTie	exon	144205209	144206041	1000	+	.	gene_id "MSTRG.155492"; transcript_id "MSTRG.155492.9"; exon_number "1";
chr5	StringTie	exon	144206389	144207546	1000	+	.	gene_id "MSTRG.155492"; transcript_id "MSTRG.155492.9"; exon_number "2";
chr5	StringTie	exon	144211732	144211794	1000	+	.	gene_id "MSTRG.155492"; transcript_id "MSTRG.155492.9"; exon_number "3";
chr5	StringTie	transcript	144176216	144176486	1000	+	.	gene_id "MSTRG.155493"; transcript_id "MSTRG.155493.1";
chr5	StringTie	exon	144176216	144176486	1000	+	.	gene_id "MSTRG.155493"; transcript_id "MSTRG.155493.1"; exon_number "1";
chr5	StringTie	transcript	144180880	144181082	1000	.	.	gene_id "MSTRG.155494"; transcript_id "MSTRG.155494.1";
chr5	StringTie	exon	144180880	144181082	1000	.	.	gene_id "MSTRG.155494"; transcript_id "MSTRG.155494.1"; exon_number "1";
chr5	StringTie	transcript	144199303	144199981	1000	.	.	gene_id "MSTRG.155495"; transcript_id "MSTRG.155495.1";
chr5	StringTie	exon	144199303	144199981	1000	.	.	gene_id "MSTRG.155495"; transcript_id "MSTRG.155495.1"; exon_number "1";
chr5	StringTie	transcript	144202100	144205166	1000	-	.	gene_id "MSTRG.155496"; transcript_id "MSTRG.155496.1";
chr5	StringTie	exon	144202100	144202222	1000	-	.	gene_id "MSTRG.155496"; transcript_id "MSTRG.155496.1"; exon_number "1";
chr5	StringTie	exon	144205064	144205166	1000	-	.	gene_id "MSTRG.155496"; transcript_id "MSTRG.155496.1"; exon_number "2";
chr5	StringTie	transcript	144232282	144234727	1000	-	.	gene_id "MSTRG.155497"; transcript_id "MSTRG.155497.1";
chr5	StringTie	exon	144232282	144233461	1000	-	.	gene_id "MSTRG.155497"; transcript_id "MSTRG.155497.1"; exon_number "1";
chr5	StringTie	exon	144233760	144234727	1000	-	.	gene_id "MSTRG.155497"; transcript_id "MSTRG.155497.1"; exon_number "2";
chr5	StringTie	transcript	144250188	144264210	1000	+	.	gene_id "MSTRG.155498"; transcript_id "MSTRG.155498.1";
chr5	StringTie	exon	144250188	144250388	1000	+	.	gene_id "MSTRG.155498"; transcript_id "MSTRG.155498.1"; exon_number "1";
chr5	StringTie	exon	144263877	144264210	1000	+	.	gene_id "MSTRG.155498"; transcript_id "MSTRG.155498.1"; exon_number "2";
chr5	StringTie	transcript	144369334	144385310	1000	+	.	gene_id "MSTRG.155499"; transcript_id "ENST00000505261"; gene_name "CTC-218H9.1"; ref_gene_id "ENSG00000249605";
chr5	StringTie	exon	144369334	144369421	1000	+	.	gene_id "MSTRG.155499"; transcript_id "ENST00000505261"; exon_number "1"; gene_name "CTC-218H9.1"; ref_gene_id "ENSG00000249605";
chr5	StringTie	exon	144377743	144377869	1000	+	.	gene_id "MSTRG.155499"; transcript_id "ENST00000505261"; exon_number "2"; gene_name "CTC-218H9.1"; ref_gene_id "ENSG00000249605";
chr5	StringTie	exon	144383068	144383138	1000	+	.	gene_id "MSTRG.155499"; transcript_id "ENST00000505261"; exon_number "3"; gene_name "CTC-218H9.1"; ref_gene_id "ENSG00000249605";
chr5	StringTie	exon	144384175	144384304	1000	+	.	gene_id "MSTRG.155499"; transcript_id "ENST00000505261"; exon_number "4"; gene_name "CTC-218H9.1"; ref_gene_id "ENSG00000249605";
chr5	StringTie	exon	144385258	144385310	1000	+	.	gene_id "MSTRG.155499"; transcript_id "ENST00000505261"; exon_number "5"; gene_name "CTC-218H9.1"; ref_gene_id "ENSG00000249605";
chr1	StringTie	transcript	21213586	21214575	1000	.	.	gene_id "MSTRG.1555"; transcript_id "MSTRG.1555.1";
chr1	StringTie	exon	21213586	21214575	1000	.	.	gene_id "MSTRG.1555"; transcript_id "MSTRG.1555.1"; exon_number "1";
chr1	StringTie	transcript	217322921	217323158	1000	.	.	gene_id "MSTRG.15550"; transcript_id "MSTRG.15550.1";
chr1	StringTie	exon	217322921	217323158	1000	.	.	gene_id "MSTRG.15550"; transcript_id "MSTRG.15550.1"; exon_number "1";
chr5	StringTie	transcript	144371507	144383506	1000	-	.	gene_id "MSTRG.155500"; transcript_id "MSTRG.155500.1";
chr5	StringTie	exon	144371507	144371602	1000	-	.	gene_id "MSTRG.155500"; transcript_id "MSTRG.155500.1"; exon_number "1";
chr5	StringTie	exon	144382641	144382838	1000	-	.	gene_id "MSTRG.155500"; transcript_id "MSTRG.155500.1"; exon_number "2";
chr5	StringTie	exon	144383249	144383506	1000	-	.	gene_id "MSTRG.155500"; transcript_id "MSTRG.155500.1"; exon_number "3";
chr5	StringTie	transcript	144423879	144426011	1000	+	.	gene_id "MSTRG.155501"; transcript_id "MSTRG.155501.1";
chr5	StringTie	exon	144423879	144424146	1000	+	.	gene_id "MSTRG.155501"; transcript_id "MSTRG.155501.1"; exon_number "1";
chr5	StringTie	exon	144424632	144424702	1000	+	.	gene_id "MSTRG.155501"; transcript_id "MSTRG.155501.1"; exon_number "2";
chr5	StringTie	exon	144425492	144426011	1000	+	.	gene_id "MSTRG.155501"; transcript_id "MSTRG.155501.1"; exon_number "3";
chr5	StringTie	transcript	144439206	144439478	1000	+	.	gene_id "MSTRG.155502"; transcript_id "ENST00000434172"; gene_name "CKS1BP5"; ref_gene_id "ENSG00000250972";
chr5	StringTie	exon	144439206	144439478	1000	+	.	gene_id "MSTRG.155502"; transcript_id "ENST00000434172"; exon_number "1"; gene_name "CKS1BP5"; ref_gene_id "ENSG00000250972";
chr5	StringTie	transcript	144491826	144492035	1000	.	.	gene_id "MSTRG.155503"; transcript_id "MSTRG.155503.1";
chr5	StringTie	exon	144491826	144492035	1000	.	.	gene_id "MSTRG.155503"; transcript_id "MSTRG.155503.1"; exon_number "1";
chr5	StringTie	transcript	144493195	144493972	1000	.	.	gene_id "MSTRG.155504"; transcript_id "MSTRG.155504.1";
chr5	StringTie	exon	144493195	144493972	1000	.	.	gene_id "MSTRG.155504"; transcript_id "MSTRG.155504.1"; exon_number "1";
chr5	StringTie	transcript	144496125	144496434	1000	.	.	gene_id "MSTRG.155505"; transcript_id "MSTRG.155505.1";
chr5	StringTie	exon	144496125	144496434	1000	.	.	gene_id "MSTRG.155505"; transcript_id "MSTRG.155505.1"; exon_number "1";
chr5	StringTie	transcript	144500823	144501070	1000	.	.	gene_id "MSTRG.155506"; transcript_id "MSTRG.155506.1";
chr5	StringTie	exon	144500823	144501070	1000	.	.	gene_id "MSTRG.155506"; transcript_id "MSTRG.155506.1"; exon_number "1";
chr5	StringTie	transcript	144505432	144506122	1000	.	.	gene_id "MSTRG.155507"; transcript_id "MSTRG.155507.1";
chr5	StringTie	exon	144505432	144506122	1000	.	.	gene_id "MSTRG.155507"; transcript_id "MSTRG.155507.1"; exon_number "1";
chr5	StringTie	transcript	144522140	144522988	1000	+	.	gene_id "MSTRG.155508"; transcript_id "ENST00000511084"; gene_name "CTB-85P21.1"; ref_gene_id "ENSG00000213488";
chr5	StringTie	exon	144522140	144522477	1000	+	.	gene_id "MSTRG.155508"; transcript_id "ENST00000511084"; exon_number "1"; gene_name "CTB-85P21.1"; ref_gene_id "ENSG00000213488";
chr5	StringTie	exon	144522814	144522988	1000	+	.	gene_id "MSTRG.155508"; transcript_id "ENST00000511084"; exon_number "2"; gene_name "CTB-85P21.1"; ref_gene_id "ENSG00000213488";
chr5	StringTie	transcript	144525106	144525681	1000	.	.	gene_id "MSTRG.155509"; transcript_id "MSTRG.155509.1";
chr5	StringTie	exon	144525106	144525681	1000	.	.	gene_id "MSTRG.155509"; transcript_id "MSTRG.155509.1"; exon_number "1";
chr1	StringTie	transcript	217341601	217344804	1000	.	.	gene_id "MSTRG.15551"; transcript_id "MSTRG.15551.1";
chr1	StringTie	exon	217341601	217344804	1000	.	.	gene_id "MSTRG.15551"; transcript_id "MSTRG.15551.1"; exon_number "1";
chr5	StringTie	transcript	144535354	144535670	1000	-	.	gene_id "MSTRG.155510"; transcript_id "ENST00000364553"; gene_name "RN7SKP246"; ref_gene_id "ENSG00000201423";
chr5	StringTie	exon	144535354	144535670	1000	-	.	gene_id "MSTRG.155510"; transcript_id "ENST00000364553"; exon_number "1"; gene_name "RN7SKP246"; ref_gene_id "ENSG00000201423";
chr5	StringTie	transcript	144544083	144544331	1000	.	.	gene_id "MSTRG.155511"; transcript_id "MSTRG.155511.1";
chr5	StringTie	exon	144544083	144544331	1000	.	.	gene_id "MSTRG.155511"; transcript_id "MSTRG.155511.1"; exon_number "1";
chr5	StringTie	transcript	144551304	144551526	1000	.	.	gene_id "MSTRG.155512"; transcript_id "MSTRG.155512.1";
chr5	StringTie	exon	144551304	144551526	1000	.	.	gene_id "MSTRG.155512"; transcript_id "MSTRG.155512.1"; exon_number "1";
chr5	StringTie	transcript	144552327	144552768	1000	.	.	gene_id "MSTRG.155513"; transcript_id "MSTRG.155513.1";
chr5	StringTie	exon	144552327	144552768	1000	.	.	gene_id "MSTRG.155513"; transcript_id "MSTRG.155513.1"; exon_number "1";
chr5	StringTie	transcript	144554386	144555160	1000	.	.	gene_id "MSTRG.155514"; transcript_id "MSTRG.155514.1";
chr5	StringTie	exon	144554386	144555160	1000	.	.	gene_id "MSTRG.155514"; transcript_id "MSTRG.155514.1"; exon_number "1";
chr5	StringTie	transcript	144565076	144565537	1000	.	.	gene_id "MSTRG.155515"; transcript_id "MSTRG.155515.1";
chr5	StringTie	exon	144565076	144565537	1000	.	.	gene_id "MSTRG.155515"; transcript_id "MSTRG.155515.1"; exon_number "1";
chr5	StringTie	transcript	144565950	144567297	1000	.	.	gene_id "MSTRG.155516"; transcript_id "MSTRG.155516.1";
chr5	StringTie	exon	144565950	144567297	1000	.	.	gene_id "MSTRG.155516"; transcript_id "MSTRG.155516.1"; exon_number "1";
chr5	StringTie	transcript	144574360	144575435	1000	.	.	gene_id "MSTRG.155517"; transcript_id "MSTRG.155517.1";
chr5	StringTie	exon	144574360	144575435	1000	.	.	gene_id "MSTRG.155517"; transcript_id "MSTRG.155517.1"; exon_number "1";
chr5	StringTie	transcript	144581829	144583592	1000	.	.	gene_id "MSTRG.155518"; transcript_id "MSTRG.155518.1";
chr5	StringTie	exon	144581829	144583592	1000	.	.	gene_id "MSTRG.155518"; transcript_id "MSTRG.155518.1"; exon_number "1";
chr5	StringTie	transcript	144591820	144596327	1000	+	.	gene_id "MSTRG.155519"; transcript_id "MSTRG.155519.1";
chr5	StringTie	exon	144591820	144592044	1000	+	.	gene_id "MSTRG.155519"; transcript_id "MSTRG.155519.1"; exon_number "1";
chr5	StringTie	exon	144593993	144596327	1000	+	.	gene_id "MSTRG.155519"; transcript_id "MSTRG.155519.1"; exon_number "2";
chr1	StringTie	transcript	217345130	217354162	1000	+	.	gene_id "MSTRG.15552"; transcript_id "MSTRG.15552.1";
chr1	StringTie	exon	217345130	217354162	1000	+	.	gene_id "MSTRG.15552"; transcript_id "MSTRG.15552.1"; exon_number "1";
chr5	StringTie	transcript	144603379	144610323	1000	+	.	gene_id "MSTRG.155520"; transcript_id "MSTRG.155520.1";
chr5	StringTie	exon	144603379	144603665	1000	+	.	gene_id "MSTRG.155520"; transcript_id "MSTRG.155520.1"; exon_number "1";
chr5	StringTie	exon	144610182	144610323	1000	+	.	gene_id "MSTRG.155520"; transcript_id "MSTRG.155520.1"; exon_number "2";
chr5	StringTie	transcript	144612177	144614688	1000	+	.	gene_id "MSTRG.155521"; transcript_id "MSTRG.155521.1";
chr5	StringTie	exon	144612177	144612463	1000	+	.	gene_id "MSTRG.155521"; transcript_id "MSTRG.155521.1"; exon_number "1";
chr5	StringTie	exon	144614575	144614688	1000	+	.	gene_id "MSTRG.155521"; transcript_id "MSTRG.155521.1"; exon_number "2";
chr5	StringTie	transcript	144613980	144614206	1000	.	.	gene_id "MSTRG.155522"; transcript_id "MSTRG.155522.1";
chr5	StringTie	exon	144613980	144614206	1000	.	.	gene_id "MSTRG.155522"; transcript_id "MSTRG.155522.1"; exon_number "1";
chr5	StringTie	transcript	144615086	144615594	1000	.	.	gene_id "MSTRG.155523"; transcript_id "MSTRG.155523.1";
chr5	StringTie	exon	144615086	144615594	1000	.	.	gene_id "MSTRG.155523"; transcript_id "MSTRG.155523.1"; exon_number "1";
chr5	StringTie	transcript	144619877	144620142	1000	.	.	gene_id "MSTRG.155524"; transcript_id "MSTRG.155524.1";
chr5	StringTie	exon	144619877	144620142	1000	.	.	gene_id "MSTRG.155524"; transcript_id "MSTRG.155524.1"; exon_number "1";
chr5	StringTie	transcript	144620776	144621110	1000	.	.	gene_id "MSTRG.155525"; transcript_id "MSTRG.155525.1";
chr5	StringTie	exon	144620776	144621110	1000	.	.	gene_id "MSTRG.155525"; transcript_id "MSTRG.155525.1"; exon_number "1";
chr5	StringTie	transcript	144631540	144632035	1000	.	.	gene_id "MSTRG.155526"; transcript_id "MSTRG.155526.1";
chr5	StringTie	exon	144631540	144632035	1000	.	.	gene_id "MSTRG.155526"; transcript_id "MSTRG.155526.1"; exon_number "1";
chr5	StringTie	transcript	144635447	144635870	1000	.	.	gene_id "MSTRG.155527"; transcript_id "MSTRG.155527.1";
chr5	StringTie	exon	144635447	144635870	1000	.	.	gene_id "MSTRG.155527"; transcript_id "MSTRG.155527.1"; exon_number "1";
chr5	StringTie	transcript	144641536	144642224	1000	.	.	gene_id "MSTRG.155528"; transcript_id "MSTRG.155528.1";
chr5	StringTie	exon	144641536	144642224	1000	.	.	gene_id "MSTRG.155528"; transcript_id "MSTRG.155528.1"; exon_number "1";
chr5	StringTie	transcript	144644406	144644937	1000	.	.	gene_id "MSTRG.155529"; transcript_id "MSTRG.155529.1";
chr5	StringTie	exon	144644406	144644937	1000	.	.	gene_id "MSTRG.155529"; transcript_id "MSTRG.155529.1"; exon_number "1";
chr1	StringTie	transcript	217356304	217356555	1000	.	.	gene_id "MSTRG.15553"; transcript_id "MSTRG.15553.1";
chr1	StringTie	exon	217356304	217356555	1000	.	.	gene_id "MSTRG.15553"; transcript_id "MSTRG.15553.1"; exon_number "1";
chr5	StringTie	transcript	144647517	144647784	1000	.	.	gene_id "MSTRG.155530"; transcript_id "MSTRG.155530.1";
chr5	StringTie	exon	144647517	144647784	1000	.	.	gene_id "MSTRG.155530"; transcript_id "MSTRG.155530.1"; exon_number "1";
chr5	StringTie	transcript	144678989	144680959	1000	+	.	gene_id "MSTRG.155531"; transcript_id "MSTRG.155531.1";
chr5	StringTie	exon	144678989	144680959	1000	+	.	gene_id "MSTRG.155531"; transcript_id "MSTRG.155531.1"; exon_number "1";
chr5	StringTie	transcript	144692635	144693034	1000	.	.	gene_id "MSTRG.155532"; transcript_id "MSTRG.155532.1";
chr5	StringTie	exon	144692635	144693034	1000	.	.	gene_id "MSTRG.155532"; transcript_id "MSTRG.155532.1"; exon_number "1";
chr5	StringTie	transcript	144698618	144698843	1000	.	.	gene_id "MSTRG.155533"; transcript_id "MSTRG.155533.1";
chr5	StringTie	exon	144698618	144698843	1000	.	.	gene_id "MSTRG.155533"; transcript_id "MSTRG.155533.1"; exon_number "1";
chr5	StringTie	transcript	144701704	144703878	1000	.	.	gene_id "MSTRG.155534"; transcript_id "MSTRG.155534.1";
chr5	StringTie	exon	144701704	144703878	1000	.	.	gene_id "MSTRG.155534"; transcript_id "MSTRG.155534.1"; exon_number "1";
chr5	StringTie	transcript	144715246	144715455	1000	.	.	gene_id "MSTRG.155535"; transcript_id "MSTRG.155535.1";
chr5	StringTie	exon	144715246	144715455	1000	.	.	gene_id "MSTRG.155535"; transcript_id "MSTRG.155535.1"; exon_number "1";
chr5	StringTie	transcript	144716143	144717088	1000	+	.	gene_id "MSTRG.155536"; transcript_id "MSTRG.155536.1";
chr5	StringTie	exon	144716143	144717088	1000	+	.	gene_id "MSTRG.155536"; transcript_id "MSTRG.155536.1"; exon_number "1";
chr5	StringTie	transcript	144725243	144733288	1000	.	.	gene_id "MSTRG.155537"; transcript_id "MSTRG.155537.1";
chr5	StringTie	exon	144725243	144733288	1000	.	.	gene_id "MSTRG.155537"; transcript_id "MSTRG.155537.1"; exon_number "1";
chr5	StringTie	transcript	144735976	144736827	1000	.	.	gene_id "MSTRG.155538"; transcript_id "MSTRG.155538.1";
chr5	StringTie	exon	144735976	144736827	1000	.	.	gene_id "MSTRG.155538"; transcript_id "MSTRG.155538.1"; exon_number "1";
chr5	StringTie	transcript	144737335	144738530	1000	.	.	gene_id "MSTRG.155539"; transcript_id "MSTRG.155539.1";
chr5	StringTie	exon	144737335	144738530	1000	.	.	gene_id "MSTRG.155539"; transcript_id "MSTRG.155539.1"; exon_number "1";
chr1	StringTie	transcript	217357285	217359972	1000	.	.	gene_id "MSTRG.15554"; transcript_id "MSTRG.15554.1";
chr1	StringTie	exon	217357285	217359972	1000	.	.	gene_id "MSTRG.15554"; transcript_id "MSTRG.15554.1"; exon_number "1";
chr5	StringTie	transcript	144742984	144743785	1000	.	.	gene_id "MSTRG.155540"; transcript_id "MSTRG.155540.1";
chr5	StringTie	exon	144742984	144743785	1000	.	.	gene_id "MSTRG.155540"; transcript_id "MSTRG.155540.1"; exon_number "1";
chr5	StringTie	transcript	144744528	144744788	1000	.	.	gene_id "MSTRG.155541"; transcript_id "MSTRG.155541.1";
chr5	StringTie	exon	144744528	144744788	1000	.	.	gene_id "MSTRG.155541"; transcript_id "MSTRG.155541.1"; exon_number "1";
chr5	StringTie	transcript	144759727	144760011	1000	.	.	gene_id "MSTRG.155542"; transcript_id "MSTRG.155542.1";
chr5	StringTie	exon	144759727	144760011	1000	.	.	gene_id "MSTRG.155542"; transcript_id "MSTRG.155542.1"; exon_number "1";
chr5	StringTie	transcript	144765729	144766020	1000	.	.	gene_id "MSTRG.155543"; transcript_id "MSTRG.155543.1";
chr5	StringTie	exon	144765729	144766020	1000	.	.	gene_id "MSTRG.155543"; transcript_id "MSTRG.155543.1"; exon_number "1";
chr5	StringTie	transcript	144767829	144768034	1000	.	.	gene_id "MSTRG.155544"; transcript_id "MSTRG.155544.1";
chr5	StringTie	exon	144767829	144768034	1000	.	.	gene_id "MSTRG.155544"; transcript_id "MSTRG.155544.1"; exon_number "1";
chr5	StringTie	transcript	144768790	144769147	1000	.	.	gene_id "MSTRG.155545"; transcript_id "MSTRG.155545.1";
chr5	StringTie	exon	144768790	144769147	1000	.	.	gene_id "MSTRG.155545"; transcript_id "MSTRG.155545.1"; exon_number "1";
chr5	StringTie	transcript	144786002	144786361	1000	.	.	gene_id "MSTRG.155546"; transcript_id "MSTRG.155546.1";
chr5	StringTie	exon	144786002	144786361	1000	.	.	gene_id "MSTRG.155546"; transcript_id "MSTRG.155546.1"; exon_number "1";
chr5	StringTie	transcript	144792475	144795769	1000	.	.	gene_id "MSTRG.155547"; transcript_id "MSTRG.155547.1";
chr5	StringTie	exon	144792475	144795769	1000	.	.	gene_id "MSTRG.155547"; transcript_id "MSTRG.155547.1"; exon_number "1";
chr5	StringTie	transcript	144799459	144799907	1000	.	.	gene_id "MSTRG.155548"; transcript_id "MSTRG.155548.1";
chr5	StringTie	exon	144799459	144799907	1000	.	.	gene_id "MSTRG.155548"; transcript_id "MSTRG.155548.1"; exon_number "1";
chr5	StringTie	transcript	144802101	144802316	1000	.	.	gene_id "MSTRG.155549"; transcript_id "MSTRG.155549.1";
chr5	StringTie	exon	144802101	144802316	1000	.	.	gene_id "MSTRG.155549"; transcript_id "MSTRG.155549.1"; exon_number "1";
chr1	StringTie	transcript	217364204	217364779	1000	.	.	gene_id "MSTRG.15555"; transcript_id "MSTRG.15555.1";
chr1	StringTie	exon	217364204	217364779	1000	.	.	gene_id "MSTRG.15555"; transcript_id "MSTRG.15555.1"; exon_number "1";
chr5	StringTie	transcript	144803907	144804135	1000	.	.	gene_id "MSTRG.155550"; transcript_id "MSTRG.155550.1";
chr5	StringTie	exon	144803907	144804135	1000	.	.	gene_id "MSTRG.155550"; transcript_id "MSTRG.155550.1"; exon_number "1";
chr5	StringTie	transcript	144804520	144804740	1000	.	.	gene_id "MSTRG.155551"; transcript_id "MSTRG.155551.1";
chr5	StringTie	exon	144804520	144804740	1000	.	.	gene_id "MSTRG.155551"; transcript_id "MSTRG.155551.1"; exon_number "1";
chr5	StringTie	transcript	144807494	144808557	1000	.	.	gene_id "MSTRG.155552"; transcript_id "MSTRG.155552.1";
chr5	StringTie	exon	144807494	144808557	1000	.	.	gene_id "MSTRG.155552"; transcript_id "MSTRG.155552.1"; exon_number "1";
chr5	StringTie	transcript	144821061	144822355	1000	.	.	gene_id "MSTRG.155553"; transcript_id "MSTRG.155553.1";
chr5	StringTie	exon	144821061	144822355	1000	.	.	gene_id "MSTRG.155553"; transcript_id "MSTRG.155553.1"; exon_number "1";
chr5	StringTie	transcript	144841197	144841407	1000	.	.	gene_id "MSTRG.155554"; transcript_id "MSTRG.155554.1";
chr5	StringTie	exon	144841197	144841407	1000	.	.	gene_id "MSTRG.155554"; transcript_id "MSTRG.155554.1"; exon_number "1";
chr5	StringTie	transcript	144842360	144842618	1000	.	.	gene_id "MSTRG.155555"; transcript_id "MSTRG.155555.1";
chr5	StringTie	exon	144842360	144842618	1000	.	.	gene_id "MSTRG.155555"; transcript_id "MSTRG.155555.1"; exon_number "1";
chr5	StringTie	transcript	144845054	144883916	1000	-	.	gene_id "MSTRG.155556"; transcript_id "MSTRG.155556.1";
chr5	StringTie	exon	144845054	144857819	1000	-	.	gene_id "MSTRG.155556"; transcript_id "MSTRG.155556.1"; exon_number "1";
chr5	StringTie	exon	144864865	144864956	1000	-	.	gene_id "MSTRG.155556"; transcript_id "MSTRG.155556.1"; exon_number "2";
chr5	StringTie	exon	144880322	144880480	1000	-	.	gene_id "MSTRG.155556"; transcript_id "MSTRG.155556.1"; exon_number "3";
chr5	StringTie	exon	144883779	144883916	1000	-	.	gene_id "MSTRG.155556"; transcript_id "MSTRG.155556.1"; exon_number "4";
chr5	StringTie	transcript	144845118	144883915	1000	-	.	gene_id "MSTRG.155556"; transcript_id "MSTRG.155556.2";
chr5	StringTie	exon	144845118	144857819	1000	-	.	gene_id "MSTRG.155556"; transcript_id "MSTRG.155556.2"; exon_number "1";
chr5	StringTie	exon	144869103	144869260	1000	-	.	gene_id "MSTRG.155556"; transcript_id "MSTRG.155556.2"; exon_number "2";
chr5	StringTie	exon	144880322	144880480	1000	-	.	gene_id "MSTRG.155556"; transcript_id "MSTRG.155556.2"; exon_number "3";
chr5	StringTie	exon	144883779	144883915	1000	-	.	gene_id "MSTRG.155556"; transcript_id "MSTRG.155556.2"; exon_number "4";
chr5	StringTie	transcript	144856834	144880481	1000	-	.	gene_id "MSTRG.155556"; transcript_id "MSTRG.155556.3";
chr5	StringTie	exon	144856834	144857819	1000	-	.	gene_id "MSTRG.155556"; transcript_id "MSTRG.155556.3"; exon_number "1";
chr5	StringTie	exon	144880322	144880481	1000	-	.	gene_id "MSTRG.155556"; transcript_id "MSTRG.155556.3"; exon_number "2";
chr5	StringTie	transcript	144884915	144885206	1000	.	.	gene_id "MSTRG.155557"; transcript_id "MSTRG.155557.1";
chr5	StringTie	exon	144884915	144885206	1000	.	.	gene_id "MSTRG.155557"; transcript_id "MSTRG.155557.1"; exon_number "1";
chr5	StringTie	transcript	144887580	144922736	1000	+	.	gene_id "MSTRG.155558"; transcript_id "MSTRG.155558.1";
chr5	StringTie	exon	144887580	144887962	1000	+	.	gene_id "MSTRG.155558"; transcript_id "MSTRG.155558.1"; exon_number "1";
chr5	StringTie	exon	144899340	144899472	1000	+	.	gene_id "MSTRG.155558"; transcript_id "MSTRG.155558.1"; exon_number "2";
chr5	StringTie	exon	144904603	144904718	1000	+	.	gene_id "MSTRG.155558"; transcript_id "MSTRG.155558.1"; exon_number "3";
chr5	StringTie	exon	144921518	144922736	1000	+	.	gene_id "MSTRG.155558"; transcript_id "MSTRG.155558.1"; exon_number "4";
chr5	StringTie	transcript	144932911	144933165	1000	.	.	gene_id "MSTRG.155559"; transcript_id "MSTRG.155559.1";
chr5	StringTie	exon	144932911	144933165	1000	.	.	gene_id "MSTRG.155559"; transcript_id "MSTRG.155559.1"; exon_number "1";
chr1	StringTie	transcript	217370331	217371699	1000	.	.	gene_id "MSTRG.15556"; transcript_id "MSTRG.15556.1";
chr1	StringTie	exon	217370331	217371699	1000	.	.	gene_id "MSTRG.15556"; transcript_id "MSTRG.15556.1"; exon_number "1";
chr5	StringTie	transcript	144935142	144937362	1000	.	.	gene_id "MSTRG.155560"; transcript_id "MSTRG.155560.1";
chr5	StringTie	exon	144935142	144937362	1000	.	.	gene_id "MSTRG.155560"; transcript_id "MSTRG.155560.1"; exon_number "1";
chr5	StringTie	transcript	144938616	144939075	1000	.	.	gene_id "MSTRG.155561"; transcript_id "MSTRG.155561.1";
chr5	StringTie	exon	144938616	144939075	1000	.	.	gene_id "MSTRG.155561"; transcript_id "MSTRG.155561.1"; exon_number "1";
chr5	StringTie	transcript	144967854	144968487	1000	.	.	gene_id "MSTRG.155562"; transcript_id "MSTRG.155562.1";
chr5	StringTie	exon	144967854	144968487	1000	.	.	gene_id "MSTRG.155562"; transcript_id "MSTRG.155562.1"; exon_number "1";
chr5	StringTie	transcript	144983333	144983601	1000	.	.	gene_id "MSTRG.155563"; transcript_id "MSTRG.155563.1";
chr5	StringTie	exon	144983333	144983601	1000	.	.	gene_id "MSTRG.155563"; transcript_id "MSTRG.155563.1"; exon_number "1";
chr5	StringTie	transcript	145001853	145005789	1000	-	.	gene_id "MSTRG.155564"; transcript_id "ENST00000505629"; gene_name "NAMPTP2"; ref_gene_id "ENSG00000249229";
chr5	StringTie	exon	145001853	145002631	1000	-	.	gene_id "MSTRG.155564"; transcript_id "ENST00000505629"; exon_number "1"; gene_name "NAMPTP2"; ref_gene_id "ENSG00000249229";
chr5	StringTie	exon	145005454	145005789	1000	-	.	gene_id "MSTRG.155564"; transcript_id "ENST00000505629"; exon_number "2"; gene_name "NAMPTP2"; ref_gene_id "ENSG00000249229";
chr5	StringTie	transcript	145031235	145031479	1000	.	.	gene_id "MSTRG.155565"; transcript_id "MSTRG.155565.1";
chr5	StringTie	exon	145031235	145031479	1000	.	.	gene_id "MSTRG.155565"; transcript_id "MSTRG.155565.1"; exon_number "1";
chr5	StringTie	transcript	145035403	145035956	1000	.	.	gene_id "MSTRG.155566"; transcript_id "MSTRG.155566.1";
chr5	StringTie	exon	145035403	145035956	1000	.	.	gene_id "MSTRG.155566"; transcript_id "MSTRG.155566.1"; exon_number "1";
chr5	StringTie	transcript	145038048	145038274	1000	.	.	gene_id "MSTRG.155567"; transcript_id "MSTRG.155567.1";
chr5	StringTie	exon	145038048	145038274	1000	.	.	gene_id "MSTRG.155567"; transcript_id "MSTRG.155567.1"; exon_number "1";
chr5	StringTie	transcript	145047589	145047927	1000	.	.	gene_id "MSTRG.155568"; transcript_id "MSTRG.155568.1";
chr5	StringTie	exon	145047589	145047927	1000	.	.	gene_id "MSTRG.155568"; transcript_id "MSTRG.155568.1"; exon_number "1";
chr5	StringTie	transcript	145057929	145058275	1000	.	.	gene_id "MSTRG.155569"; transcript_id "MSTRG.155569.1";
chr5	StringTie	exon	145057929	145058275	1000	.	.	gene_id "MSTRG.155569"; transcript_id "MSTRG.155569.1"; exon_number "1";
chr1	StringTie	transcript	217373689	217373963	1000	.	.	gene_id "MSTRG.15557"; transcript_id "MSTRG.15557.1";
chr1	StringTie	exon	217373689	217373963	1000	.	.	gene_id "MSTRG.15557"; transcript_id "MSTRG.15557.1"; exon_number "1";
chr5	StringTie	transcript	145060707	145060976	1000	.	.	gene_id "MSTRG.155570"; transcript_id "MSTRG.155570.1";
chr5	StringTie	exon	145060707	145060976	1000	.	.	gene_id "MSTRG.155570"; transcript_id "MSTRG.155570.1"; exon_number "1";
chr5	StringTie	transcript	145065392	145065829	1000	.	.	gene_id "MSTRG.155571"; transcript_id "MSTRG.155571.1";
chr5	StringTie	exon	145065392	145065829	1000	.	.	gene_id "MSTRG.155571"; transcript_id "MSTRG.155571.1"; exon_number "1";
chr5	StringTie	transcript	145082286	145082634	1000	.	.	gene_id "MSTRG.155572"; transcript_id "MSTRG.155572.1";
chr5	StringTie	exon	145082286	145082634	1000	.	.	gene_id "MSTRG.155572"; transcript_id "MSTRG.155572.1"; exon_number "1";
chr5	StringTie	transcript	145087509	145087728	1000	.	.	gene_id "MSTRG.155573"; transcript_id "MSTRG.155573.1";
chr5	StringTie	exon	145087509	145087728	1000	.	.	gene_id "MSTRG.155573"; transcript_id "MSTRG.155573.1"; exon_number "1";
chr5	StringTie	transcript	145093734	145094754	1000	.	.	gene_id "MSTRG.155574"; transcript_id "MSTRG.155574.1";
chr5	StringTie	exon	145093734	145094754	1000	.	.	gene_id "MSTRG.155574"; transcript_id "MSTRG.155574.1"; exon_number "1";
chr5	StringTie	transcript	145098035	145098263	1000	.	.	gene_id "MSTRG.155575"; transcript_id "MSTRG.155575.1";
chr5	StringTie	exon	145098035	145098263	1000	.	.	gene_id "MSTRG.155575"; transcript_id "MSTRG.155575.1"; exon_number "1";
chr5	StringTie	transcript	145105463	145106911	1000	.	.	gene_id "MSTRG.155576"; transcript_id "MSTRG.155576.1";
chr5	StringTie	exon	145105463	145106911	1000	.	.	gene_id "MSTRG.155576"; transcript_id "MSTRG.155576.1"; exon_number "1";
chr5	StringTie	transcript	145113637	145113854	1000	.	.	gene_id "MSTRG.155577"; transcript_id "MSTRG.155577.1";
chr5	StringTie	exon	145113637	145113854	1000	.	.	gene_id "MSTRG.155577"; transcript_id "MSTRG.155577.1"; exon_number "1";
chr5	StringTie	transcript	145128514	145129046	1000	.	.	gene_id "MSTRG.155578"; transcript_id "MSTRG.155578.1";
chr5	StringTie	exon	145128514	145129046	1000	.	.	gene_id "MSTRG.155578"; transcript_id "MSTRG.155578.1"; exon_number "1";
chr5	StringTie	transcript	145136838	145137131	1000	.	.	gene_id "MSTRG.155579"; transcript_id "MSTRG.155579.1";
chr5	StringTie	exon	145136838	145137131	1000	.	.	gene_id "MSTRG.155579"; transcript_id "MSTRG.155579.1"; exon_number "1";
chr1	StringTie	transcript	217374490	217374909	1000	.	.	gene_id "MSTRG.15558"; transcript_id "MSTRG.15558.1";
chr1	StringTie	exon	217374490	217374909	1000	.	.	gene_id "MSTRG.15558"; transcript_id "MSTRG.15558.1"; exon_number "1";
chr5	StringTie	transcript	145137505	145137838	1000	.	.	gene_id "MSTRG.155580"; transcript_id "MSTRG.155580.1";
chr5	StringTie	exon	145137505	145137838	1000	.	.	gene_id "MSTRG.155580"; transcript_id "MSTRG.155580.1"; exon_number "1";
chr5	StringTie	transcript	145138436	145138638	1000	.	.	gene_id "MSTRG.155581"; transcript_id "MSTRG.155581.1";
chr5	StringTie	exon	145138436	145138638	1000	.	.	gene_id "MSTRG.155581"; transcript_id "MSTRG.155581.1"; exon_number "1";
chr5	StringTie	transcript	145144545	145144942	1000	.	.	gene_id "MSTRG.155582"; transcript_id "MSTRG.155582.1";
chr5	StringTie	exon	145144545	145144942	1000	.	.	gene_id "MSTRG.155582"; transcript_id "MSTRG.155582.1"; exon_number "1";
chr5	StringTie	transcript	145150618	145151002	1000	+	.	gene_id "MSTRG.155583"; transcript_id "MSTRG.155583.1";
chr5	StringTie	exon	145150618	145151002	1000	+	.	gene_id "MSTRG.155583"; transcript_id "MSTRG.155583.1"; exon_number "1";
chr5	StringTie	transcript	145158552	145158806	1000	.	.	gene_id "MSTRG.155584"; transcript_id "MSTRG.155584.1";
chr5	StringTie	exon	145158552	145158806	1000	.	.	gene_id "MSTRG.155584"; transcript_id "MSTRG.155584.1"; exon_number "1";
chr5	StringTie	transcript	145159102	145159390	1000	.	.	gene_id "MSTRG.155585"; transcript_id "MSTRG.155585.1";
chr5	StringTie	exon	145159102	145159390	1000	.	.	gene_id "MSTRG.155585"; transcript_id "MSTRG.155585.1"; exon_number "1";
chr5	StringTie	transcript	145171339	145171730	1000	.	.	gene_id "MSTRG.155586"; transcript_id "MSTRG.155586.1";
chr5	StringTie	exon	145171339	145171730	1000	.	.	gene_id "MSTRG.155586"; transcript_id "MSTRG.155586.1"; exon_number "1";
chr5	StringTie	transcript	145173239	145175783	1000	.	.	gene_id "MSTRG.155587"; transcript_id "MSTRG.155587.1";
chr5	StringTie	exon	145173239	145175783	1000	.	.	gene_id "MSTRG.155587"; transcript_id "MSTRG.155587.1"; exon_number "1";
chr5	StringTie	transcript	145176440	145176661	1000	.	.	gene_id "MSTRG.155588"; transcript_id "MSTRG.155588.1";
chr5	StringTie	exon	145176440	145176661	1000	.	.	gene_id "MSTRG.155588"; transcript_id "MSTRG.155588.1"; exon_number "1";
chr5	StringTie	transcript	145178719	145182443	1000	.	.	gene_id "MSTRG.155589"; transcript_id "MSTRG.155589.1";
chr5	StringTie	exon	145178719	145182443	1000	.	.	gene_id "MSTRG.155589"; transcript_id "MSTRG.155589.1"; exon_number "1";
chr1	StringTie	transcript	217375312	217376691	1000	-	.	gene_id "MSTRG.15559"; transcript_id "MSTRG.15559.1";
chr1	StringTie	exon	217375312	217375572	1000	-	.	gene_id "MSTRG.15559"; transcript_id "MSTRG.15559.1"; exon_number "1";
chr1	StringTie	exon	217376300	217376691	1000	-	.	gene_id "MSTRG.15559"; transcript_id "MSTRG.15559.1"; exon_number "2";
chr1	StringTie	transcript	217375312	217376206	1000	-	.	gene_id "MSTRG.15559"; transcript_id "MSTRG.15559.2";
chr1	StringTie	exon	217375312	217375572	1000	-	.	gene_id "MSTRG.15559"; transcript_id "MSTRG.15559.2"; exon_number "1";
chr1	StringTie	exon	217376184	217376206	1000	-	.	gene_id "MSTRG.15559"; transcript_id "MSTRG.15559.2"; exon_number "2";
chr5	StringTie	transcript	145183904	145184606	1000	.	.	gene_id "MSTRG.155590"; transcript_id "MSTRG.155590.1";
chr5	StringTie	exon	145183904	145184606	1000	.	.	gene_id "MSTRG.155590"; transcript_id "MSTRG.155590.1"; exon_number "1";
chr5	StringTie	transcript	145188046	145188476	1000	.	.	gene_id "MSTRG.155591"; transcript_id "MSTRG.155591.1";
chr5	StringTie	exon	145188046	145188476	1000	.	.	gene_id "MSTRG.155591"; transcript_id "MSTRG.155591.1"; exon_number "1";
chr5	StringTie	transcript	145202355	145202661	1000	.	.	gene_id "MSTRG.155592"; transcript_id "MSTRG.155592.1";
chr5	StringTie	exon	145202355	145202661	1000	.	.	gene_id "MSTRG.155592"; transcript_id "MSTRG.155592.1"; exon_number "1";
chr5	StringTie	transcript	145204914	145205319	1000	.	.	gene_id "MSTRG.155593"; transcript_id "MSTRG.155593.1";
chr5	StringTie	exon	145204914	145205319	1000	.	.	gene_id "MSTRG.155593"; transcript_id "MSTRG.155593.1"; exon_number "1";
chr5	StringTie	transcript	145206442	145207349	1000	.	.	gene_id "MSTRG.155594"; transcript_id "MSTRG.155594.1";
chr5	StringTie	exon	145206442	145207349	1000	.	.	gene_id "MSTRG.155594"; transcript_id "MSTRG.155594.1"; exon_number "1";
chr5	StringTie	transcript	145207744	145215198	1000	.	.	gene_id "MSTRG.155595"; transcript_id "MSTRG.155595.1";
chr5	StringTie	exon	145207744	145215198	1000	.	.	gene_id "MSTRG.155595"; transcript_id "MSTRG.155595.1"; exon_number "1";
chr5	StringTie	transcript	145218090	145218540	1000	.	.	gene_id "MSTRG.155596"; transcript_id "MSTRG.155596.1";
chr5	StringTie	exon	145218090	145218540	1000	.	.	gene_id "MSTRG.155596"; transcript_id "MSTRG.155596.1"; exon_number "1";
chr5	StringTie	transcript	145219490	145219719	1000	.	.	gene_id "MSTRG.155597"; transcript_id "MSTRG.155597.1";
chr5	StringTie	exon	145219490	145219719	1000	.	.	gene_id "MSTRG.155597"; transcript_id "MSTRG.155597.1"; exon_number "1";
chr5	StringTie	transcript	145220078	145238644	1000	+	.	gene_id "MSTRG.155598"; transcript_id "MSTRG.155598.1";
chr5	StringTie	exon	145220078	145220361	1000	+	.	gene_id "MSTRG.155598"; transcript_id "MSTRG.155598.1"; exon_number "1";
chr5	StringTie	exon	145238293	145238644	1000	+	.	gene_id "MSTRG.155598"; transcript_id "MSTRG.155598.1"; exon_number "2";
chr5	StringTie	transcript	145222610	145228982	1000	-	.	gene_id "MSTRG.155599"; transcript_id "ENST00000504204"; gene_name "CTC-367F4.1"; ref_gene_id "ENSG00000251031";
chr5	StringTie	exon	145222610	145222831	1000	-	.	gene_id "MSTRG.155599"; transcript_id "ENST00000504204"; exon_number "1"; gene_name "CTC-367F4.1"; ref_gene_id "ENSG00000251031";
chr5	StringTie	exon	145228712	145228982	1000	-	.	gene_id "MSTRG.155599"; transcript_id "ENST00000504204"; exon_number "2"; gene_name "CTC-367F4.1"; ref_gene_id "ENSG00000251031";
chr1	StringTie	transcript	21215379	21216379	1000	.	.	gene_id "MSTRG.1556"; transcript_id "MSTRG.1556.1";
chr1	StringTie	exon	21215379	21216379	1000	.	.	gene_id "MSTRG.1556"; transcript_id "MSTRG.1556.1"; exon_number "1";
chr1	StringTie	transcript	217378086	217381225	1000	.	.	gene_id "MSTRG.15560"; transcript_id "MSTRG.15560.1";
chr1	StringTie	exon	217378086	217381225	1000	.	.	gene_id "MSTRG.15560"; transcript_id "MSTRG.15560.1"; exon_number "1";
chr5	StringTie	transcript	145228457	145228668	1000	+	.	gene_id "MSTRG.155600"; transcript_id "MSTRG.155600.1";
chr5	StringTie	exon	145228457	145228668	1000	+	.	gene_id "MSTRG.155600"; transcript_id "MSTRG.155600.1"; exon_number "1";
chr5	StringTie	transcript	145228811	145230054	1000	+	.	gene_id "MSTRG.155601"; transcript_id "ENST00000507235"; gene_name "ASS1P10"; ref_gene_id "ENSG00000215325";
chr5	StringTie	exon	145228811	145230054	1000	+	.	gene_id "MSTRG.155601"; transcript_id "ENST00000507235"; exon_number "1"; gene_name "ASS1P10"; ref_gene_id "ENSG00000215325";
chr5	StringTie	transcript	145230142	145230347	1000	.	.	gene_id "MSTRG.155602"; transcript_id "MSTRG.155602.1";
chr5	StringTie	exon	145230142	145230347	1000	.	.	gene_id "MSTRG.155602"; transcript_id "MSTRG.155602.1"; exon_number "1";
chr5	StringTie	transcript	145230600	145256287	1000	-	.	gene_id "MSTRG.155603"; transcript_id "MSTRG.155603.1";
chr5	StringTie	exon	145230600	145230947	1000	-	.	gene_id "MSTRG.155603"; transcript_id "MSTRG.155603.1"; exon_number "1";
chr5	StringTie	exon	145256051	145256287	1000	-	.	gene_id "MSTRG.155603"; transcript_id "MSTRG.155603.1"; exon_number "2";
chr5	StringTie	transcript	145257755	145261855	1000	.	.	gene_id "MSTRG.155604"; transcript_id "MSTRG.155604.1";
chr5	StringTie	exon	145257755	145261855	1000	.	.	gene_id "MSTRG.155604"; transcript_id "MSTRG.155604.1"; exon_number "1";
chr5	StringTie	transcript	145262146	145266175	1000	.	.	gene_id "MSTRG.155605"; transcript_id "MSTRG.155605.1";
chr5	StringTie	exon	145262146	145266175	1000	.	.	gene_id "MSTRG.155605"; transcript_id "MSTRG.155605.1"; exon_number "1";
chr5	StringTie	transcript	145266436	145267705	1000	.	.	gene_id "MSTRG.155606"; transcript_id "MSTRG.155606.1";
chr5	StringTie	exon	145266436	145267705	1000	.	.	gene_id "MSTRG.155606"; transcript_id "MSTRG.155606.1"; exon_number "1";
chr5	StringTie	transcript	145284245	145284462	1000	.	.	gene_id "MSTRG.155607"; transcript_id "MSTRG.155607.1";
chr5	StringTie	exon	145284245	145284462	1000	.	.	gene_id "MSTRG.155607"; transcript_id "MSTRG.155607.1"; exon_number "1";
chr5	StringTie	transcript	145291042	145291255	1000	.	.	gene_id "MSTRG.155608"; transcript_id "MSTRG.155608.1";
chr5	StringTie	exon	145291042	145291255	1000	.	.	gene_id "MSTRG.155608"; transcript_id "MSTRG.155608.1"; exon_number "1";
chr5	StringTie	transcript	145292557	145293086	1000	.	.	gene_id "MSTRG.155609"; transcript_id "MSTRG.155609.1";
chr5	StringTie	exon	145292557	145293086	1000	.	.	gene_id "MSTRG.155609"; transcript_id "MSTRG.155609.1"; exon_number "1";
chr1	StringTie	transcript	217381974	217382612	1000	.	.	gene_id "MSTRG.15561"; transcript_id "MSTRG.15561.1";
chr1	StringTie	exon	217381974	217382612	1000	.	.	gene_id "MSTRG.15561"; transcript_id "MSTRG.15561.1"; exon_number "1";
chr5	StringTie	transcript	145295485	145295689	1000	.	.	gene_id "MSTRG.155610"; transcript_id "MSTRG.155610.1";
chr5	StringTie	exon	145295485	145295689	1000	.	.	gene_id "MSTRG.155610"; transcript_id "MSTRG.155610.1"; exon_number "1";
chr5	StringTie	transcript	145296018	145296222	1000	.	.	gene_id "MSTRG.155611"; transcript_id "MSTRG.155611.1";
chr5	StringTie	exon	145296018	145296222	1000	.	.	gene_id "MSTRG.155611"; transcript_id "MSTRG.155611.1"; exon_number "1";
chr5	StringTie	transcript	145298905	145299976	1000	.	.	gene_id "MSTRG.155612"; transcript_id "MSTRG.155612.1";
chr5	StringTie	exon	145298905	145299976	1000	.	.	gene_id "MSTRG.155612"; transcript_id "MSTRG.155612.1"; exon_number "1";
chr5	StringTie	transcript	145300387	145302959	1000	.	.	gene_id "MSTRG.155613"; transcript_id "MSTRG.155613.1";
chr5	StringTie	exon	145300387	145302959	1000	.	.	gene_id "MSTRG.155613"; transcript_id "MSTRG.155613.1"; exon_number "1";
chr5	StringTie	transcript	145308557	145308772	1000	.	.	gene_id "MSTRG.155614"; transcript_id "MSTRG.155614.1";
chr5	StringTie	exon	145308557	145308772	1000	.	.	gene_id "MSTRG.155614"; transcript_id "MSTRG.155614.1"; exon_number "1";
chr5	StringTie	transcript	145311550	145311774	1000	.	.	gene_id "MSTRG.155615"; transcript_id "MSTRG.155615.1";
chr5	StringTie	exon	145311550	145311774	1000	.	.	gene_id "MSTRG.155615"; transcript_id "MSTRG.155615.1"; exon_number "1";
chr5	StringTie	transcript	145313038	145313653	1000	-	.	gene_id "MSTRG.155616"; transcript_id "MSTRG.155616.1";
chr5	StringTie	exon	145313038	145313653	1000	-	.	gene_id "MSTRG.155616"; transcript_id "MSTRG.155616.1"; exon_number "1";
chr5	StringTie	transcript	145314628	145315383	1000	.	.	gene_id "MSTRG.155617"; transcript_id "MSTRG.155617.1";
chr5	StringTie	exon	145314628	145315383	1000	.	.	gene_id "MSTRG.155617"; transcript_id "MSTRG.155617.1"; exon_number "1";
chr5	StringTie	transcript	145318455	145318695	1000	.	.	gene_id "MSTRG.155618"; transcript_id "MSTRG.155618.1";
chr5	StringTie	exon	145318455	145318695	1000	.	.	gene_id "MSTRG.155618"; transcript_id "MSTRG.155618.1"; exon_number "1";
chr5	StringTie	transcript	145319125	145319528	1000	.	.	gene_id "MSTRG.155619"; transcript_id "MSTRG.155619.1";
chr5	StringTie	exon	145319125	145319528	1000	.	.	gene_id "MSTRG.155619"; transcript_id "MSTRG.155619.1"; exon_number "1";
chr1	StringTie	transcript	217388327	217389883	1000	-	.	gene_id "MSTRG.15562"; transcript_id "MSTRG.15562.1";
chr1	StringTie	exon	217388327	217389883	1000	-	.	gene_id "MSTRG.15562"; transcript_id "MSTRG.15562.1"; exon_number "1";
chr5	StringTie	transcript	145330189	145330486	1000	.	.	gene_id "MSTRG.155620"; transcript_id "MSTRG.155620.1";
chr5	StringTie	exon	145330189	145330486	1000	.	.	gene_id "MSTRG.155620"; transcript_id "MSTRG.155620.1"; exon_number "1";
chr5	StringTie	transcript	145331900	145332110	1000	.	.	gene_id "MSTRG.155621"; transcript_id "MSTRG.155621.1";
chr5	StringTie	exon	145331900	145332110	1000	.	.	gene_id "MSTRG.155621"; transcript_id "MSTRG.155621.1"; exon_number "1";
chr5	StringTie	transcript	145334773	145335547	1000	.	.	gene_id "MSTRG.155622"; transcript_id "MSTRG.155622.1";
chr5	StringTie	exon	145334773	145335547	1000	.	.	gene_id "MSTRG.155622"; transcript_id "MSTRG.155622.1"; exon_number "1";
chr5	StringTie	transcript	145335994	145336208	1000	.	.	gene_id "MSTRG.155623"; transcript_id "MSTRG.155623.1";
chr5	StringTie	exon	145335994	145336208	1000	.	.	gene_id "MSTRG.155623"; transcript_id "MSTRG.155623.1"; exon_number "1";
chr5	StringTie	transcript	145337932	145381670	1000	-	.	gene_id "MSTRG.155624"; transcript_id "ENST00000504620"; gene_name "CTC-806A22.1"; ref_gene_id "ENSG00000250842";
chr5	StringTie	exon	145337932	145338377	1000	-	.	gene_id "MSTRG.155624"; transcript_id "ENST00000504620"; exon_number "1"; gene_name "CTC-806A22.1"; ref_gene_id "ENSG00000250842";
chr5	StringTie	exon	145381587	145381670	1000	-	.	gene_id "MSTRG.155624"; transcript_id "ENST00000504620"; exon_number "2"; gene_name "CTC-806A22.1"; ref_gene_id "ENSG00000250842";
chr5	StringTie	transcript	145337859	145396289	1000	-	.	gene_id "MSTRG.155624"; transcript_id "MSTRG.155624.1";
chr5	StringTie	exon	145337859	145338377	1000	-	.	gene_id "MSTRG.155624"; transcript_id "MSTRG.155624.1"; exon_number "1";
chr5	StringTie	exon	145381587	145381718	1000	-	.	gene_id "MSTRG.155624"; transcript_id "MSTRG.155624.1"; exon_number "2";
chr5	StringTie	exon	145384243	145396289	1000	-	.	gene_id "MSTRG.155624"; transcript_id "MSTRG.155624.1"; exon_number "3";
chr5	StringTie	transcript	145337932	145394554	1000	-	.	gene_id "MSTRG.155624"; transcript_id "MSTRG.155624.2";
chr5	StringTie	exon	145337932	145338377	1000	-	.	gene_id "MSTRG.155624"; transcript_id "MSTRG.155624.2"; exon_number "1";
chr5	StringTie	exon	145381587	145381718	1000	-	.	gene_id "MSTRG.155624"; transcript_id "MSTRG.155624.2"; exon_number "2";
chr5	StringTie	exon	145384239	145394554	1000	-	.	gene_id "MSTRG.155624"; transcript_id "MSTRG.155624.2"; exon_number "3";
chr5	StringTie	transcript	145338179	145353983	1000	-	.	gene_id "MSTRG.155624"; transcript_id "MSTRG.155624.4";
chr5	StringTie	exon	145338179	145338377	1000	-	.	gene_id "MSTRG.155624"; transcript_id "MSTRG.155624.4"; exon_number "1";
chr5	StringTie	exon	145353937	145353983	1000	-	.	gene_id "MSTRG.155624"; transcript_id "MSTRG.155624.4"; exon_number "2";
chr5	StringTie	transcript	145364458	145381775	1000	-	.	gene_id "MSTRG.155624"; transcript_id "MSTRG.155624.5";
chr5	StringTie	exon	145364458	145364488	1000	-	.	gene_id "MSTRG.155624"; transcript_id "MSTRG.155624.5"; exon_number "1";
chr5	StringTie	exon	145381587	145381775	1000	-	.	gene_id "MSTRG.155624"; transcript_id "MSTRG.155624.5"; exon_number "2";
chr5	StringTie	transcript	145365197	145382250	1000	-	.	gene_id "MSTRG.155624"; transcript_id "MSTRG.155624.6";
chr5	StringTie	exon	145365197	145366756	1000	-	.	gene_id "MSTRG.155624"; transcript_id "MSTRG.155624.6"; exon_number "1";
chr5	StringTie	exon	145381587	145382250	1000	-	.	gene_id "MSTRG.155624"; transcript_id "MSTRG.155624.6"; exon_number "2";
chr5	StringTie	transcript	145366048	145381731	1000	-	.	gene_id "MSTRG.155624"; transcript_id "MSTRG.155624.7";
chr5	StringTie	exon	145366048	145366763	1000	-	.	gene_id "MSTRG.155624"; transcript_id "MSTRG.155624.7"; exon_number "1";
chr5	StringTie	exon	145381587	145381731	1000	-	.	gene_id "MSTRG.155624"; transcript_id "MSTRG.155624.7"; exon_number "2";
chr5	StringTie	transcript	145401055	145401457	1000	.	.	gene_id "MSTRG.155625"; transcript_id "MSTRG.155625.1";
chr5	StringTie	exon	145401055	145401457	1000	.	.	gene_id "MSTRG.155625"; transcript_id "MSTRG.155625.1"; exon_number "1";
chr5	StringTie	transcript	145402889	145408368	1000	.	.	gene_id "MSTRG.155626"; transcript_id "MSTRG.155626.1";
chr5	StringTie	exon	145402889	145408368	1000	.	.	gene_id "MSTRG.155626"; transcript_id "MSTRG.155626.1"; exon_number "1";
chr5	StringTie	transcript	145409332	145409950	1000	.	.	gene_id "MSTRG.155627"; transcript_id "MSTRG.155627.1";
chr5	StringTie	exon	145409332	145409950	1000	.	.	gene_id "MSTRG.155627"; transcript_id "MSTRG.155627.1"; exon_number "1";
chr5	StringTie	transcript	145410438	145411902	1000	.	.	gene_id "MSTRG.155628"; transcript_id "MSTRG.155628.1";
chr5	StringTie	exon	145410438	145411902	1000	.	.	gene_id "MSTRG.155628"; transcript_id "MSTRG.155628.1"; exon_number "1";
chr5	StringTie	transcript	145414553	145418703	1000	.	.	gene_id "MSTRG.155629"; transcript_id "MSTRG.155629.1";
chr5	StringTie	exon	145414553	145418703	1000	.	.	gene_id "MSTRG.155629"; transcript_id "MSTRG.155629.1"; exon_number "1";
chr1	StringTie	transcript	217401120	217401810	1000	.	.	gene_id "MSTRG.15563"; transcript_id "MSTRG.15563.1";
chr1	StringTie	exon	217401120	217401810	1000	.	.	gene_id "MSTRG.15563"; transcript_id "MSTRG.15563.1"; exon_number "1";
chr5	StringTie	transcript	145420742	145422983	1000	.	.	gene_id "MSTRG.155630"; transcript_id "MSTRG.155630.1";
chr5	StringTie	exon	145420742	145422983	1000	.	.	gene_id "MSTRG.155630"; transcript_id "MSTRG.155630.1"; exon_number "1";
chr5	StringTie	transcript	145425570	145426417	1000	.	.	gene_id "MSTRG.155631"; transcript_id "MSTRG.155631.1";
chr5	StringTie	exon	145425570	145426417	1000	.	.	gene_id "MSTRG.155631"; transcript_id "MSTRG.155631.1"; exon_number "1";
chr5	StringTie	transcript	145429868	145441175	1000	+	.	gene_id "MSTRG.155632"; transcript_id "ENST00000512571"; gene_name "CTB-73N10.1"; ref_gene_id "ENSG00000248125";
chr5	StringTie	exon	145429868	145429925	1000	+	.	gene_id "MSTRG.155632"; transcript_id "ENST00000512571"; exon_number "1"; gene_name "CTB-73N10.1"; ref_gene_id "ENSG00000248125";
chr5	StringTie	exon	145436998	145437231	1000	+	.	gene_id "MSTRG.155632"; transcript_id "ENST00000512571"; exon_number "2"; gene_name "CTB-73N10.1"; ref_gene_id "ENSG00000248125";
chr5	StringTie	exon	145440814	145441175	1000	+	.	gene_id "MSTRG.155632"; transcript_id "ENST00000512571"; exon_number "3"; gene_name "CTB-73N10.1"; ref_gene_id "ENSG00000248125";
chr5	StringTie	transcript	145429903	145451099	1000	+	.	gene_id "MSTRG.155632"; transcript_id "ENST00000513657"; gene_name "CTB-73N10.1"; ref_gene_id "ENSG00000248125";
chr5	StringTie	exon	145429903	145429925	1000	+	.	gene_id "MSTRG.155632"; transcript_id "ENST00000513657"; exon_number "1"; gene_name "CTB-73N10.1"; ref_gene_id "ENSG00000248125";
chr5	StringTie	exon	145450655	145451099	1000	+	.	gene_id "MSTRG.155632"; transcript_id "ENST00000513657"; exon_number "2"; gene_name "CTB-73N10.1"; ref_gene_id "ENSG00000248125";
chr5	StringTie	transcript	145430001	145441052	1000	-	.	gene_id "MSTRG.155633"; transcript_id "MSTRG.155633.1";
chr5	StringTie	exon	145430001	145431569	1000	-	.	gene_id "MSTRG.155633"; transcript_id "MSTRG.155633.1"; exon_number "1";
chr5	StringTie	exon	145438072	145438141	1000	-	.	gene_id "MSTRG.155633"; transcript_id "MSTRG.155633.1"; exon_number "2";
chr5	StringTie	exon	145438928	145440159	1000	-	.	gene_id "MSTRG.155633"; transcript_id "MSTRG.155633.1"; exon_number "3";
chr5	StringTie	exon	145440868	145441052	1000	-	.	gene_id "MSTRG.155633"; transcript_id "MSTRG.155633.1"; exon_number "4";
chr5	StringTie	transcript	145443139	145443366	1000	.	.	gene_id "MSTRG.155634"; transcript_id "MSTRG.155634.1";
chr5	StringTie	exon	145443139	145443366	1000	.	.	gene_id "MSTRG.155634"; transcript_id "MSTRG.155634.1"; exon_number "1";
chr5	StringTie	transcript	145446341	145447726	1000	.	.	gene_id "MSTRG.155635"; transcript_id "MSTRG.155635.1";
chr5	StringTie	exon	145446341	145447726	1000	.	.	gene_id "MSTRG.155635"; transcript_id "MSTRG.155635.1"; exon_number "1";
chr5	StringTie	transcript	145454366	145456758	1000	.	.	gene_id "MSTRG.155636"; transcript_id "MSTRG.155636.1";
chr5	StringTie	exon	145454366	145456758	1000	.	.	gene_id "MSTRG.155636"; transcript_id "MSTRG.155636.1"; exon_number "1";
chr5	StringTie	transcript	145458436	145470201	1000	.	.	gene_id "MSTRG.155637"; transcript_id "MSTRG.155637.1";
chr5	StringTie	exon	145458436	145470201	1000	.	.	gene_id "MSTRG.155637"; transcript_id "MSTRG.155637.1"; exon_number "1";
chr5	StringTie	transcript	145759019	145835304	1000	-	.	gene_id "MSTRG.155638"; transcript_id "ENST00000334744"; gene_name "PRELID2"; ref_gene_id "ENSG00000186314";
chr5	StringTie	exon	145759019	145760525	1000	-	.	gene_id "MSTRG.155638"; transcript_id "ENST00000334744"; exon_number "1"; gene_name "PRELID2"; ref_gene_id "ENSG00000186314";
chr5	StringTie	exon	145764931	145765000	1000	-	.	gene_id "MSTRG.155638"; transcript_id "ENST00000334744"; exon_number "2"; gene_name "PRELID2"; ref_gene_id "ENSG00000186314";
chr5	StringTie	exon	145796442	145796547	1000	-	.	gene_id "MSTRG.155638"; transcript_id "ENST00000334744"; exon_number "3"; gene_name "PRELID2"; ref_gene_id "ENSG00000186314";
chr5	StringTie	exon	145817894	145818054	1000	-	.	gene_id "MSTRG.155638"; transcript_id "ENST00000334744"; exon_number "4"; gene_name "PRELID2"; ref_gene_id "ENSG00000186314";
chr5	StringTie	exon	145819379	145819414	1000	-	.	gene_id "MSTRG.155638"; transcript_id "ENST00000334744"; exon_number "5"; gene_name "PRELID2"; ref_gene_id "ENSG00000186314";
chr5	StringTie	exon	145819945	145820018	1000	-	.	gene_id "MSTRG.155638"; transcript_id "ENST00000334744"; exon_number "6"; gene_name "PRELID2"; ref_gene_id "ENSG00000186314";
chr5	StringTie	exon	145823077	145823134	1000	-	.	gene_id "MSTRG.155638"; transcript_id "ENST00000334744"; exon_number "7"; gene_name "PRELID2"; ref_gene_id "ENSG00000186314";
chr5	StringTie	exon	145835177	145835304	1000	-	.	gene_id "MSTRG.155638"; transcript_id "ENST00000334744"; exon_number "8"; gene_name "PRELID2"; ref_gene_id "ENSG00000186314";
chr5	StringTie	transcript	145760256	145835336	1000	-	.	gene_id "MSTRG.155638"; transcript_id "ENST00000394450"; gene_name "PRELID2"; ref_gene_id "ENSG00000186314";
chr5	StringTie	exon	145760256	145760525	1000	-	.	gene_id "MSTRG.155638"; transcript_id "ENST00000394450"; exon_number "1"; gene_name "PRELID2"; ref_gene_id "ENSG00000186314";
chr5	StringTie	exon	145764931	145765000	1000	-	.	gene_id "MSTRG.155638"; transcript_id "ENST00000394450"; exon_number "2"; gene_name "PRELID2"; ref_gene_id "ENSG00000186314";
chr5	StringTie	exon	145796442	145796547	1000	-	.	gene_id "MSTRG.155638"; transcript_id "ENST00000394450"; exon_number "3"; gene_name "PRELID2"; ref_gene_id "ENSG00000186314";
chr5	StringTie	exon	145817894	145818054	1000	-	.	gene_id "MSTRG.155638"; transcript_id "ENST00000394450"; exon_number "4"; gene_name "PRELID2"; ref_gene_id "ENSG00000186314";
chr5	StringTie	exon	145819945	145820018	1000	-	.	gene_id "MSTRG.155638"; transcript_id "ENST00000394450"; exon_number "5"; gene_name "PRELID2"; ref_gene_id "ENSG00000186314";
chr5	StringTie	exon	145823077	145823134	1000	-	.	gene_id "MSTRG.155638"; transcript_id "ENST00000394450"; exon_number "6"; gene_name "PRELID2"; ref_gene_id "ENSG00000186314";
chr5	StringTie	exon	145825998	145826200	1000	-	.	gene_id "MSTRG.155638"; transcript_id "ENST00000394450"; exon_number "7"; gene_name "PRELID2"; ref_gene_id "ENSG00000186314";
chr5	StringTie	exon	145835177	145835336	1000	-	.	gene_id "MSTRG.155638"; transcript_id "ENST00000394450"; exon_number "8"; gene_name "PRELID2"; ref_gene_id "ENSG00000186314";
chr5	StringTie	transcript	145834652	145835233	1000	-	.	gene_id "MSTRG.155638"; transcript_id "ENST00000505097"; gene_name "PRELID2"; ref_gene_id "ENSG00000186314";
chr5	StringTie	exon	145834652	145834932	1000	-	.	gene_id "MSTRG.155638"; transcript_id "ENST00000505097"; exon_number "1"; gene_name "PRELID2"; ref_gene_id "ENSG00000186314";
chr5	StringTie	exon	145835177	145835233	1000	-	.	gene_id "MSTRG.155638"; transcript_id "ENST00000505097"; exon_number "2"; gene_name "PRELID2"; ref_gene_id "ENSG00000186314";
chr5	StringTie	transcript	145760317	145835285	1000	-	.	gene_id "MSTRG.155638"; transcript_id "ENST00000505416"; gene_name "PRELID2"; ref_gene_id "ENSG00000186314";
chr5	StringTie	exon	145760317	145760476	1000	-	.	gene_id "MSTRG.155638"; transcript_id "ENST00000505416"; exon_number "1"; gene_name "PRELID2"; ref_gene_id "ENSG00000186314";
chr5	StringTie	exon	145764931	145765000	1000	-	.	gene_id "MSTRG.155638"; transcript_id "ENST00000505416"; exon_number "2"; gene_name "PRELID2"; ref_gene_id "ENSG00000186314";
chr5	StringTie	exon	145796442	145796547	1000	-	.	gene_id "MSTRG.155638"; transcript_id "ENST00000505416"; exon_number "3"; gene_name "PRELID2"; ref_gene_id "ENSG00000186314";
chr5	StringTie	exon	145817894	145818054	1000	-	.	gene_id "MSTRG.155638"; transcript_id "ENST00000505416"; exon_number "4"; gene_name "PRELID2"; ref_gene_id "ENSG00000186314";
chr5	StringTie	exon	145819945	145820018	1000	-	.	gene_id "MSTRG.155638"; transcript_id "ENST00000505416"; exon_number "5"; gene_name "PRELID2"; ref_gene_id "ENSG00000186314";
chr5	StringTie	exon	145823077	145823134	1000	-	.	gene_id "MSTRG.155638"; transcript_id "ENST00000505416"; exon_number "6"; gene_name "PRELID2"; ref_gene_id "ENSG00000186314";
chr5	StringTie	exon	145835177	145835285	1000	-	.	gene_id "MSTRG.155638"; transcript_id "ENST00000505416"; exon_number "7"; gene_name "PRELID2"; ref_gene_id "ENSG00000186314";
chr5	StringTie	transcript	145471799	145765000	1000	-	.	gene_id "MSTRG.155638"; transcript_id "ENST00000510259"; gene_name "PRELID2"; ref_gene_id "ENSG00000186314";
chr5	StringTie	exon	145471799	145472137	1000	-	.	gene_id "MSTRG.155638"; transcript_id "ENST00000510259"; exon_number "1"; gene_name "PRELID2"; ref_gene_id "ENSG00000186314";
chr5	StringTie	exon	145473200	145473315	1000	-	.	gene_id "MSTRG.155638"; transcript_id "ENST00000510259"; exon_number "2"; gene_name "PRELID2"; ref_gene_id "ENSG00000186314";
chr5	StringTie	exon	145764931	145765000	1000	-	.	gene_id "MSTRG.155638"; transcript_id "ENST00000510259"; exon_number "3"; gene_name "PRELID2"; ref_gene_id "ENSG00000186314";
chr5	StringTie	transcript	145703904	145796531	1000	-	.	gene_id "MSTRG.155638"; transcript_id "ENST00000510594"; gene_name "PRELID2"; ref_gene_id "ENSG00000186314";
chr5	StringTie	exon	145703904	145704295	1000	-	.	gene_id "MSTRG.155638"; transcript_id "ENST00000510594"; exon_number "1"; gene_name "PRELID2"; ref_gene_id "ENSG00000186314";
chr5	StringTie	exon	145764931	145765000	1000	-	.	gene_id "MSTRG.155638"; transcript_id "ENST00000510594"; exon_number "2"; gene_name "PRELID2"; ref_gene_id "ENSG00000186314";
chr5	StringTie	exon	145796442	145796531	1000	-	.	gene_id "MSTRG.155638"; transcript_id "ENST00000510594"; exon_number "3"; gene_name "PRELID2"; ref_gene_id "ENSG00000186314";
chr5	StringTie	transcript	145795075	145835304	1000	-	.	gene_id "MSTRG.155638"; transcript_id "ENST00000511435"; gene_name "PRELID2"; ref_gene_id "ENSG00000186314";
chr5	StringTie	exon	145795075	145796547	1000	-	.	gene_id "MSTRG.155638"; transcript_id "ENST00000511435"; exon_number "1"; gene_name "PRELID2"; ref_gene_id "ENSG00000186314";
chr5	StringTie	exon	145817894	145818054	1000	-	.	gene_id "MSTRG.155638"; transcript_id "ENST00000511435"; exon_number "2"; gene_name "PRELID2"; ref_gene_id "ENSG00000186314";
chr5	StringTie	exon	145819945	145820018	1000	-	.	gene_id "MSTRG.155638"; transcript_id "ENST00000511435"; exon_number "3"; gene_name "PRELID2"; ref_gene_id "ENSG00000186314";
chr5	StringTie	exon	145823077	145823134	1000	-	.	gene_id "MSTRG.155638"; transcript_id "ENST00000511435"; exon_number "4"; gene_name "PRELID2"; ref_gene_id "ENSG00000186314";
chr5	StringTie	exon	145835177	145835304	1000	-	.	gene_id "MSTRG.155638"; transcript_id "ENST00000511435"; exon_number "5"; gene_name "PRELID2"; ref_gene_id "ENSG00000186314";
chr5	StringTie	transcript	145704092	145754379	1000	-	.	gene_id "MSTRG.155638"; transcript_id "ENST00000515161"; gene_name "PRELID2"; ref_gene_id "ENSG00000186314";
chr5	StringTie	exon	145704092	145704295	1000	-	.	gene_id "MSTRG.155638"; transcript_id "ENST00000515161"; exon_number "1"; gene_name "PRELID2"; ref_gene_id "ENSG00000186314";
chr5	StringTie	exon	145754165	145754379	1000	-	.	gene_id "MSTRG.155638"; transcript_id "ENST00000515161"; exon_number "2"; gene_name "PRELID2"; ref_gene_id "ENSG00000186314";
chr5	StringTie	transcript	145819688	145835369	1000	-	.	gene_id "MSTRG.155638"; transcript_id "ENST00000515475"; gene_name "PRELID2"; ref_gene_id "ENSG00000186314";
chr5	StringTie	exon	145819688	145820018	1000	-	.	gene_id "MSTRG.155638"; transcript_id "ENST00000515475"; exon_number "1"; gene_name "PRELID2"; ref_gene_id "ENSG00000186314";
chr5	StringTie	exon	145823077	145823134	1000	-	.	gene_id "MSTRG.155638"; transcript_id "ENST00000515475"; exon_number "2"; gene_name "PRELID2"; ref_gene_id "ENSG00000186314";
chr5	StringTie	exon	145835177	145835369	1000	-	.	gene_id "MSTRG.155638"; transcript_id "ENST00000515475"; exon_number "3"; gene_name "PRELID2"; ref_gene_id "ENSG00000186314";
chr5	StringTie	transcript	145754681	145835519	1000	-	.	gene_id "MSTRG.155638"; transcript_id "MSTRG.155638.10";
chr5	StringTie	exon	145754681	145760525	1000	-	.	gene_id "MSTRG.155638"; transcript_id "MSTRG.155638.10"; exon_number "1";
chr5	StringTie	exon	145764931	145765000	1000	-	.	gene_id "MSTRG.155638"; transcript_id "MSTRG.155638.10"; exon_number "2";
chr5	StringTie	exon	145774345	145774418	1000	-	.	gene_id "MSTRG.155638"; transcript_id "MSTRG.155638.10"; exon_number "3";
chr5	StringTie	exon	145776070	145776430	1000	-	.	gene_id "MSTRG.155638"; transcript_id "MSTRG.155638.10"; exon_number "4";
chr5	StringTie	exon	145796442	145796547	1000	-	.	gene_id "MSTRG.155638"; transcript_id "MSTRG.155638.10"; exon_number "5";
chr5	StringTie	exon	145817894	145818054	1000	-	.	gene_id "MSTRG.155638"; transcript_id "MSTRG.155638.10"; exon_number "6";
chr5	StringTie	exon	145819945	145820018	1000	-	.	gene_id "MSTRG.155638"; transcript_id "MSTRG.155638.10"; exon_number "7";
chr5	StringTie	exon	145823077	145823134	1000	-	.	gene_id "MSTRG.155638"; transcript_id "MSTRG.155638.10"; exon_number "8";
chr5	StringTie	exon	145835177	145835519	1000	-	.	gene_id "MSTRG.155638"; transcript_id "MSTRG.155638.10"; exon_number "9";
chr5	StringTie	transcript	145755225	145773985	1000	-	.	gene_id "MSTRG.155638"; transcript_id "MSTRG.155638.11";
chr5	StringTie	exon	145755225	145760525	1000	-	.	gene_id "MSTRG.155638"; transcript_id "MSTRG.155638.11"; exon_number "1";
chr5	StringTie	exon	145764931	145765000	1000	-	.	gene_id "MSTRG.155638"; transcript_id "MSTRG.155638.11"; exon_number "2";
chr5	StringTie	exon	145773181	145773985	1000	-	.	gene_id "MSTRG.155638"; transcript_id "MSTRG.155638.11"; exon_number "3";
chr5	StringTie	transcript	145755899	145835609	1000	-	.	gene_id "MSTRG.155638"; transcript_id "MSTRG.155638.12";
chr5	StringTie	exon	145755899	145760525	1000	-	.	gene_id "MSTRG.155638"; transcript_id "MSTRG.155638.12"; exon_number "1";
chr5	StringTie	exon	145764931	145765000	1000	-	.	gene_id "MSTRG.155638"; transcript_id "MSTRG.155638.12"; exon_number "2";
chr5	StringTie	exon	145796442	145796547	1000	-	.	gene_id "MSTRG.155638"; transcript_id "MSTRG.155638.12"; exon_number "3";
chr5	StringTie	exon	145817894	145818054	1000	-	.	gene_id "MSTRG.155638"; transcript_id "MSTRG.155638.12"; exon_number "4";
chr5	StringTie	exon	145819945	145820018	1000	-	.	gene_id "MSTRG.155638"; transcript_id "MSTRG.155638.12"; exon_number "5";
chr5	StringTie	exon	145823077	145823134	1000	-	.	gene_id "MSTRG.155638"; transcript_id "MSTRG.155638.12"; exon_number "6";
chr5	StringTie	exon	145835177	145835609	1000	-	.	gene_id "MSTRG.155638"; transcript_id "MSTRG.155638.12"; exon_number "7";
chr5	StringTie	transcript	145755903	145835561	1000	-	.	gene_id "MSTRG.155638"; transcript_id "MSTRG.155638.13";
chr5	StringTie	exon	145755903	145760525	1000	-	.	gene_id "MSTRG.155638"; transcript_id "MSTRG.155638.13"; exon_number "1";
chr5	StringTie	exon	145764931	145765000	1000	-	.	gene_id "MSTRG.155638"; transcript_id "MSTRG.155638.13"; exon_number "2";
chr5	StringTie	exon	145774345	145774366	1000	-	.	gene_id "MSTRG.155638"; transcript_id "MSTRG.155638.13"; exon_number "3";
chr5	StringTie	exon	145776070	145776430	1000	-	.	gene_id "MSTRG.155638"; transcript_id "MSTRG.155638.13"; exon_number "4";
chr5	StringTie	exon	145796442	145796547	1000	-	.	gene_id "MSTRG.155638"; transcript_id "MSTRG.155638.13"; exon_number "5";
chr5	StringTie	exon	145817894	145818054	1000	-	.	gene_id "MSTRG.155638"; transcript_id "MSTRG.155638.13"; exon_number "6";
chr5	StringTie	exon	145819945	145820018	1000	-	.	gene_id "MSTRG.155638"; transcript_id "MSTRG.155638.13"; exon_number "7";
chr5	StringTie	exon	145823077	145823134	1000	-	.	gene_id "MSTRG.155638"; transcript_id "MSTRG.155638.13"; exon_number "8";
chr5	StringTie	exon	145825998	145826200	1000	-	.	gene_id "MSTRG.155638"; transcript_id "MSTRG.155638.13"; exon_number "9";
chr5	StringTie	exon	145835177	145835561	1000	-	.	gene_id "MSTRG.155638"; transcript_id "MSTRG.155638.13"; exon_number "10";
chr5	StringTie	transcript	145756159	145835561	1000	-	.	gene_id "MSTRG.155638"; transcript_id "MSTRG.155638.14";
chr5	StringTie	exon	145756159	145760525	1000	-	.	gene_id "MSTRG.155638"; transcript_id "MSTRG.155638.14"; exon_number "1";
chr5	StringTie	exon	145764931	145765000	1000	-	.	gene_id "MSTRG.155638"; transcript_id "MSTRG.155638.14"; exon_number "2";
chr5	StringTie	exon	145776070	145776430	1000	-	.	gene_id "MSTRG.155638"; transcript_id "MSTRG.155638.14"; exon_number "3";
chr5	StringTie	exon	145796442	145796547	1000	-	.	gene_id "MSTRG.155638"; transcript_id "MSTRG.155638.14"; exon_number "4";
chr5	StringTie	exon	145817894	145818054	1000	-	.	gene_id "MSTRG.155638"; transcript_id "MSTRG.155638.14"; exon_number "5";
chr5	StringTie	exon	145819945	145820018	1000	-	.	gene_id "MSTRG.155638"; transcript_id "MSTRG.155638.14"; exon_number "6";
chr5	StringTie	exon	145823077	145823134	1000	-	.	gene_id "MSTRG.155638"; transcript_id "MSTRG.155638.14"; exon_number "7";
chr5	StringTie	exon	145835177	145835561	1000	-	.	gene_id "MSTRG.155638"; transcript_id "MSTRG.155638.14"; exon_number "8";
chr5	StringTie	transcript	145756204	145835420	1000	-	.	gene_id "MSTRG.155638"; transcript_id "MSTRG.155638.15";
chr5	StringTie	exon	145756204	145760525	1000	-	.	gene_id "MSTRG.155638"; transcript_id "MSTRG.155638.15"; exon_number "1";
chr5	StringTie	exon	145764931	145765000	1000	-	.	gene_id "MSTRG.155638"; transcript_id "MSTRG.155638.15"; exon_number "2";
chr5	StringTie	exon	145774345	145774366	1000	-	.	gene_id "MSTRG.155638"; transcript_id "MSTRG.155638.15"; exon_number "3";
chr5	StringTie	exon	145776070	145776430	1000	-	.	gene_id "MSTRG.155638"; transcript_id "MSTRG.155638.15"; exon_number "4";
chr5	StringTie	exon	145796442	145796547	1000	-	.	gene_id "MSTRG.155638"; transcript_id "MSTRG.155638.15"; exon_number "5";
chr5	StringTie	exon	145817894	145818054	1000	-	.	gene_id "MSTRG.155638"; transcript_id "MSTRG.155638.15"; exon_number "6";
chr5	StringTie	exon	145819945	145820018	1000	-	.	gene_id "MSTRG.155638"; transcript_id "MSTRG.155638.15"; exon_number "7";
chr5	StringTie	exon	145823077	145823134	1000	-	.	gene_id "MSTRG.155638"; transcript_id "MSTRG.155638.15"; exon_number "8";
chr5	StringTie	exon	145835177	145835420	1000	-	.	gene_id "MSTRG.155638"; transcript_id "MSTRG.155638.15"; exon_number "9";
chr5	StringTie	transcript	145756245	145835480	1000	-	.	gene_id "MSTRG.155638"; transcript_id "MSTRG.155638.16";
chr5	StringTie	exon	145756245	145760525	1000	-	.	gene_id "MSTRG.155638"; transcript_id "MSTRG.155638.16"; exon_number "1";
chr5	StringTie	exon	145764931	145765000	1000	-	.	gene_id "MSTRG.155638"; transcript_id "MSTRG.155638.16"; exon_number "2";
chr5	StringTie	exon	145774345	145774418	1000	-	.	gene_id "MSTRG.155638"; transcript_id "MSTRG.155638.16"; exon_number "3";
chr5	StringTie	exon	145776070	145776430	1000	-	.	gene_id "MSTRG.155638"; transcript_id "MSTRG.155638.16"; exon_number "4";
chr5	StringTie	exon	145796442	145796547	1000	-	.	gene_id "MSTRG.155638"; transcript_id "MSTRG.155638.16"; exon_number "5";
chr5	StringTie	exon	145817894	145818054	1000	-	.	gene_id "MSTRG.155638"; transcript_id "MSTRG.155638.16"; exon_number "6";
chr5	StringTie	exon	145819945	145820018	1000	-	.	gene_id "MSTRG.155638"; transcript_id "MSTRG.155638.16"; exon_number "7";
chr5	StringTie	exon	145823077	145823134	1000	-	.	gene_id "MSTRG.155638"; transcript_id "MSTRG.155638.16"; exon_number "8";
chr5	StringTie	exon	145825998	145826200	1000	-	.	gene_id "MSTRG.155638"; transcript_id "MSTRG.155638.16"; exon_number "9";
chr5	StringTie	exon	145835177	145835480	1000	-	.	gene_id "MSTRG.155638"; transcript_id "MSTRG.155638.16"; exon_number "10";
chr5	StringTie	transcript	145756333	145835357	1000	-	.	gene_id "MSTRG.155638"; transcript_id "MSTRG.155638.17";
chr5	StringTie	exon	145756333	145760525	1000	-	.	gene_id "MSTRG.155638"; transcript_id "MSTRG.155638.17"; exon_number "1";
chr5	StringTie	exon	145764931	145765000	1000	-	.	gene_id "MSTRG.155638"; transcript_id "MSTRG.155638.17"; exon_number "2";
chr5	StringTie	exon	145776070	145776430	1000	-	.	gene_id "MSTRG.155638"; transcript_id "MSTRG.155638.17"; exon_number "3";
chr5	StringTie	exon	145796442	145796547	1000	-	.	gene_id "MSTRG.155638"; transcript_id "MSTRG.155638.17"; exon_number "4";
chr5	StringTie	exon	145817894	145818054	1000	-	.	gene_id "MSTRG.155638"; transcript_id "MSTRG.155638.17"; exon_number "5";
chr5	StringTie	exon	145819945	145820018	1000	-	.	gene_id "MSTRG.155638"; transcript_id "MSTRG.155638.17"; exon_number "6";
chr5	StringTie	exon	145823077	145823134	1000	-	.	gene_id "MSTRG.155638"; transcript_id "MSTRG.155638.17"; exon_number "7";
chr5	StringTie	exon	145825998	145826200	1000	-	.	gene_id "MSTRG.155638"; transcript_id "MSTRG.155638.17"; exon_number "8";
chr5	StringTie	exon	145835177	145835357	1000	-	.	gene_id "MSTRG.155638"; transcript_id "MSTRG.155638.17"; exon_number "9";
chr5	StringTie	transcript	145756344	145835377	1000	-	.	gene_id "MSTRG.155638"; transcript_id "MSTRG.155638.18";
chr5	StringTie	exon	145756344	145757701	1000	-	.	gene_id "MSTRG.155638"; transcript_id "MSTRG.155638.18"; exon_number "1";
chr5	StringTie	exon	145759300	145760525	1000	-	.	gene_id "MSTRG.155638"; transcript_id "MSTRG.155638.18"; exon_number "2";
chr5	StringTie	exon	145764931	145765000	1000	-	.	gene_id "MSTRG.155638"; transcript_id "MSTRG.155638.18"; exon_number "3";
chr5	StringTie	exon	145796442	145796547	1000	-	.	gene_id "MSTRG.155638"; transcript_id "MSTRG.155638.18"; exon_number "4";
chr5	StringTie	exon	145817894	145818054	1000	-	.	gene_id "MSTRG.155638"; transcript_id "MSTRG.155638.18"; exon_number "5";
chr5	StringTie	exon	145819945	145820018	1000	-	.	gene_id "MSTRG.155638"; transcript_id "MSTRG.155638.18"; exon_number "6";
chr5	StringTie	exon	145823077	145823134	1000	-	.	gene_id "MSTRG.155638"; transcript_id "MSTRG.155638.18"; exon_number "7";
chr5	StringTie	exon	145835177	145835377	1000	-	.	gene_id "MSTRG.155638"; transcript_id "MSTRG.155638.18"; exon_number "8";
chr5	StringTie	transcript	145756344	145835340	1000	-	.	gene_id "MSTRG.155638"; transcript_id "MSTRG.155638.19";
chr5	StringTie	exon	145756344	145760476	1000	-	.	gene_id "MSTRG.155638"; transcript_id "MSTRG.155638.19"; exon_number "1";
chr5	StringTie	exon	145764931	145765000	1000	-	.	gene_id "MSTRG.155638"; transcript_id "MSTRG.155638.19"; exon_number "2";
chr5	StringTie	exon	145774345	145774418	1000	-	.	gene_id "MSTRG.155638"; transcript_id "MSTRG.155638.19"; exon_number "3";
chr5	StringTie	exon	145776070	145776430	1000	-	.	gene_id "MSTRG.155638"; transcript_id "MSTRG.155638.19"; exon_number "4";
chr5	StringTie	exon	145796442	145796547	1000	-	.	gene_id "MSTRG.155638"; transcript_id "MSTRG.155638.19"; exon_number "5";
chr5	StringTie	exon	145817894	145818054	1000	-	.	gene_id "MSTRG.155638"; transcript_id "MSTRG.155638.19"; exon_number "6";
chr5	StringTie	exon	145819945	145820018	1000	-	.	gene_id "MSTRG.155638"; transcript_id "MSTRG.155638.19"; exon_number "7";
chr5	StringTie	exon	145823077	145823134	1000	-	.	gene_id "MSTRG.155638"; transcript_id "MSTRG.155638.19"; exon_number "8";
chr5	StringTie	exon	145825998	145826200	1000	-	.	gene_id "MSTRG.155638"; transcript_id "MSTRG.155638.19"; exon_number "9";
chr5	StringTie	exon	145835177	145835340	1000	-	.	gene_id "MSTRG.155638"; transcript_id "MSTRG.155638.19"; exon_number "10";
chr5	StringTie	transcript	145491657	145835305	1000	-	.	gene_id "MSTRG.155638"; transcript_id "MSTRG.155638.2";
chr5	StringTie	exon	145491657	145512879	1000	-	.	gene_id "MSTRG.155638"; transcript_id "MSTRG.155638.2"; exon_number "1";
chr5	StringTie	exon	145764931	145765000	1000	-	.	gene_id "MSTRG.155638"; transcript_id "MSTRG.155638.2"; exon_number "2";
chr5	StringTie	exon	145796442	145796547	1000	-	.	gene_id "MSTRG.155638"; transcript_id "MSTRG.155638.2"; exon_number "3";
chr5	StringTie	exon	145817894	145818054	1000	-	.	gene_id "MSTRG.155638"; transcript_id "MSTRG.155638.2"; exon_number "4";
chr5	StringTie	exon	145819945	145820018	1000	-	.	gene_id "MSTRG.155638"; transcript_id "MSTRG.155638.2"; exon_number "5";
chr5	StringTie	exon	145823077	145823134	1000	-	.	gene_id "MSTRG.155638"; transcript_id "MSTRG.155638.2"; exon_number "6";
chr5	StringTie	exon	145835177	145835305	1000	-	.	gene_id "MSTRG.155638"; transcript_id "MSTRG.155638.2"; exon_number "7";
chr5	StringTie	transcript	145757787	145776420	1000	-	.	gene_id "MSTRG.155638"; transcript_id "MSTRG.155638.20";
chr5	StringTie	exon	145757787	145760476	1000	-	.	gene_id "MSTRG.155638"; transcript_id "MSTRG.155638.20"; exon_number "1";
chr5	StringTie	exon	145764931	145765000	1000	-	.	gene_id "MSTRG.155638"; transcript_id "MSTRG.155638.20"; exon_number "2";
chr5	StringTie	exon	145776070	145776420	1000	-	.	gene_id "MSTRG.155638"; transcript_id "MSTRG.155638.20"; exon_number "3";
chr5	StringTie	transcript	145760200	145774277	1000	-	.	gene_id "MSTRG.155638"; transcript_id "MSTRG.155638.22";
chr5	StringTie	exon	145760200	145760525	1000	-	.	gene_id "MSTRG.155638"; transcript_id "MSTRG.155638.22"; exon_number "1";
chr5	StringTie	exon	145764931	145765000	1000	-	.	gene_id "MSTRG.155638"; transcript_id "MSTRG.155638.22"; exon_number "2";
chr5	StringTie	exon	145774159	145774277	1000	-	.	gene_id "MSTRG.155638"; transcript_id "MSTRG.155638.22"; exon_number "3";
chr5	StringTie	transcript	145760216	145826179	1000	-	.	gene_id "MSTRG.155638"; transcript_id "MSTRG.155638.23";
chr5	StringTie	exon	145760216	145760525	1000	-	.	gene_id "MSTRG.155638"; transcript_id "MSTRG.155638.23"; exon_number "1";
chr5	StringTie	exon	145764931	145765000	1000	-	.	gene_id "MSTRG.155638"; transcript_id "MSTRG.155638.23"; exon_number "2";
chr5	StringTie	exon	145796442	145796547	1000	-	.	gene_id "MSTRG.155638"; transcript_id "MSTRG.155638.23"; exon_number "3";
chr5	StringTie	exon	145817894	145818054	1000	-	.	gene_id "MSTRG.155638"; transcript_id "MSTRG.155638.23"; exon_number "4";
chr5	StringTie	exon	145819379	145819414	1000	-	.	gene_id "MSTRG.155638"; transcript_id "MSTRG.155638.23"; exon_number "5";
chr5	StringTie	exon	145819945	145820018	1000	-	.	gene_id "MSTRG.155638"; transcript_id "MSTRG.155638.23"; exon_number "6";
chr5	StringTie	exon	145823077	145823134	1000	-	.	gene_id "MSTRG.155638"; transcript_id "MSTRG.155638.23"; exon_number "7";
chr5	StringTie	exon	145825998	145826179	1000	-	.	gene_id "MSTRG.155638"; transcript_id "MSTRG.155638.23"; exon_number "8";
chr5	StringTie	transcript	145760241	145765001	1000	-	.	gene_id "MSTRG.155638"; transcript_id "MSTRG.155638.24";
chr5	StringTie	exon	145760241	145760465	1000	-	.	gene_id "MSTRG.155638"; transcript_id "MSTRG.155638.24"; exon_number "1";
chr5	StringTie	exon	145760487	145760525	1000	-	.	gene_id "MSTRG.155638"; transcript_id "MSTRG.155638.24"; exon_number "2";
chr5	StringTie	exon	145764931	145765001	1000	-	.	gene_id "MSTRG.155638"; transcript_id "MSTRG.155638.24"; exon_number "3";
chr5	StringTie	transcript	145777943	145835338	1000	-	.	gene_id "MSTRG.155638"; transcript_id "MSTRG.155638.27";
chr5	StringTie	exon	145777943	145777972	1000	-	.	gene_id "MSTRG.155638"; transcript_id "MSTRG.155638.27"; exon_number "1";
chr5	StringTie	exon	145796442	145796547	1000	-	.	gene_id "MSTRG.155638"; transcript_id "MSTRG.155638.27"; exon_number "2";
chr5	StringTie	exon	145817894	145818054	1000	-	.	gene_id "MSTRG.155638"; transcript_id "MSTRG.155638.27"; exon_number "3";
chr5	StringTie	exon	145819945	145820018	1000	-	.	gene_id "MSTRG.155638"; transcript_id "MSTRG.155638.27"; exon_number "4";
chr5	StringTie	exon	145823077	145823134	1000	-	.	gene_id "MSTRG.155638"; transcript_id "MSTRG.155638.27"; exon_number "5";
chr5	StringTie	exon	145825998	145826200	1000	-	.	gene_id "MSTRG.155638"; transcript_id "MSTRG.155638.27"; exon_number "6";
chr5	StringTie	exon	145835177	145835338	1000	-	.	gene_id "MSTRG.155638"; transcript_id "MSTRG.155638.27"; exon_number "7";
chr5	StringTie	transcript	145787661	145835344	1000	-	.	gene_id "MSTRG.155638"; transcript_id "MSTRG.155638.28";
chr5	StringTie	exon	145787661	145788161	1000	-	.	gene_id "MSTRG.155638"; transcript_id "MSTRG.155638.28"; exon_number "1";
chr5	StringTie	exon	145796442	145796547	1000	-	.	gene_id "MSTRG.155638"; transcript_id "MSTRG.155638.28"; exon_number "2";
chr5	StringTie	exon	145817894	145818054	1000	-	.	gene_id "MSTRG.155638"; transcript_id "MSTRG.155638.28"; exon_number "3";
chr5	StringTie	exon	145819945	145820018	1000	-	.	gene_id "MSTRG.155638"; transcript_id "MSTRG.155638.28"; exon_number "4";
chr5	StringTie	exon	145823077	145823134	1000	-	.	gene_id "MSTRG.155638"; transcript_id "MSTRG.155638.28"; exon_number "5";
chr5	StringTie	exon	145825998	145826200	1000	-	.	gene_id "MSTRG.155638"; transcript_id "MSTRG.155638.28"; exon_number "6";
chr5	StringTie	exon	145835177	145835344	1000	-	.	gene_id "MSTRG.155638"; transcript_id "MSTRG.155638.28"; exon_number "7";
chr5	StringTie	transcript	145787952	145835378	1000	-	.	gene_id "MSTRG.155638"; transcript_id "MSTRG.155638.29";
chr5	StringTie	exon	145787952	145788161	1000	-	.	gene_id "MSTRG.155638"; transcript_id "MSTRG.155638.29"; exon_number "1";
chr5	StringTie	exon	145796442	145796547	1000	-	.	gene_id "MSTRG.155638"; transcript_id "MSTRG.155638.29"; exon_number "2";
chr5	StringTie	exon	145817894	145818054	1000	-	.	gene_id "MSTRG.155638"; transcript_id "MSTRG.155638.29"; exon_number "3";
chr5	StringTie	exon	145819945	145820018	1000	-	.	gene_id "MSTRG.155638"; transcript_id "MSTRG.155638.29"; exon_number "4";
chr5	StringTie	exon	145823077	145823134	1000	-	.	gene_id "MSTRG.155638"; transcript_id "MSTRG.155638.29"; exon_number "5";
chr5	StringTie	exon	145835177	145835378	1000	-	.	gene_id "MSTRG.155638"; transcript_id "MSTRG.155638.29"; exon_number "6";
chr5	StringTie	transcript	145699504	145835335	1000	-	.	gene_id "MSTRG.155638"; transcript_id "MSTRG.155638.3";
chr5	StringTie	exon	145699504	145704295	1000	-	.	gene_id "MSTRG.155638"; transcript_id "MSTRG.155638.3"; exon_number "1";
chr5	StringTie	exon	145764931	145765000	1000	-	.	gene_id "MSTRG.155638"; transcript_id "MSTRG.155638.3"; exon_number "2";
chr5	StringTie	exon	145796442	145796547	1000	-	.	gene_id "MSTRG.155638"; transcript_id "MSTRG.155638.3"; exon_number "3";
chr5	StringTie	exon	145817894	145818054	1000	-	.	gene_id "MSTRG.155638"; transcript_id "MSTRG.155638.3"; exon_number "4";
chr5	StringTie	exon	145819945	145820018	1000	-	.	gene_id "MSTRG.155638"; transcript_id "MSTRG.155638.3"; exon_number "5";
chr5	StringTie	exon	145823077	145823134	1000	-	.	gene_id "MSTRG.155638"; transcript_id "MSTRG.155638.3"; exon_number "6";
chr5	StringTie	exon	145825998	145826200	1000	-	.	gene_id "MSTRG.155638"; transcript_id "MSTRG.155638.3"; exon_number "7";
chr5	StringTie	exon	145830978	145835335	1000	-	.	gene_id "MSTRG.155638"; transcript_id "MSTRG.155638.3"; exon_number "8";
chr5	StringTie	transcript	145788414	145835404	1000	-	.	gene_id "MSTRG.155638"; transcript_id "MSTRG.155638.30";
chr5	StringTie	exon	145788414	145788528	1000	-	.	gene_id "MSTRG.155638"; transcript_id "MSTRG.155638.30"; exon_number "1";
chr5	StringTie	exon	145796442	145796547	1000	-	.	gene_id "MSTRG.155638"; transcript_id "MSTRG.155638.30"; exon_number "2";
chr5	StringTie	exon	145817894	145818054	1000	-	.	gene_id "MSTRG.155638"; transcript_id "MSTRG.155638.30"; exon_number "3";
chr5	StringTie	exon	145819945	145820018	1000	-	.	gene_id "MSTRG.155638"; transcript_id "MSTRG.155638.30"; exon_number "4";
chr5	StringTie	exon	145823077	145823134	1000	-	.	gene_id "MSTRG.155638"; transcript_id "MSTRG.155638.30"; exon_number "5";
chr5	StringTie	exon	145835177	145835404	1000	-	.	gene_id "MSTRG.155638"; transcript_id "MSTRG.155638.30"; exon_number "6";
chr5	StringTie	transcript	145791180	145835344	1000	-	.	gene_id "MSTRG.155638"; transcript_id "MSTRG.155638.31";
chr5	StringTie	exon	145791180	145791212	1000	-	.	gene_id "MSTRG.155638"; transcript_id "MSTRG.155638.31"; exon_number "1";
chr5	StringTie	exon	145796442	145796547	1000	-	.	gene_id "MSTRG.155638"; transcript_id "MSTRG.155638.31"; exon_number "2";
chr5	StringTie	exon	145817894	145818054	1000	-	.	gene_id "MSTRG.155638"; transcript_id "MSTRG.155638.31"; exon_number "3";
chr5	StringTie	exon	145819945	145820018	1000	-	.	gene_id "MSTRG.155638"; transcript_id "MSTRG.155638.31"; exon_number "4";
chr5	StringTie	exon	145823077	145823134	1000	-	.	gene_id "MSTRG.155638"; transcript_id "MSTRG.155638.31"; exon_number "5";
chr5	StringTie	exon	145835177	145835344	1000	-	.	gene_id "MSTRG.155638"; transcript_id "MSTRG.155638.31"; exon_number "6";
chr5	StringTie	transcript	145794883	145835519	1000	-	.	gene_id "MSTRG.155638"; transcript_id "MSTRG.155638.32";
chr5	StringTie	exon	145794883	145795504	1000	-	.	gene_id "MSTRG.155638"; transcript_id "MSTRG.155638.32"; exon_number "1";
chr5	StringTie	exon	145796442	145796547	1000	-	.	gene_id "MSTRG.155638"; transcript_id "MSTRG.155638.32"; exon_number "2";
chr5	StringTie	exon	145817894	145818054	1000	-	.	gene_id "MSTRG.155638"; transcript_id "MSTRG.155638.32"; exon_number "3";
chr5	StringTie	exon	145819945	145820018	1000	-	.	gene_id "MSTRG.155638"; transcript_id "MSTRG.155638.32"; exon_number "4";
chr5	StringTie	exon	145823077	145823134	1000	-	.	gene_id "MSTRG.155638"; transcript_id "MSTRG.155638.32"; exon_number "5";
chr5	StringTie	exon	145825998	145826200	1000	-	.	gene_id "MSTRG.155638"; transcript_id "MSTRG.155638.32"; exon_number "6";
chr5	StringTie	exon	145835177	145835519	1000	-	.	gene_id "MSTRG.155638"; transcript_id "MSTRG.155638.32"; exon_number "7";
chr5	StringTie	transcript	145794993	145835546	1000	-	.	gene_id "MSTRG.155638"; transcript_id "MSTRG.155638.33";
chr5	StringTie	exon	145794993	145795504	1000	-	.	gene_id "MSTRG.155638"; transcript_id "MSTRG.155638.33"; exon_number "1";
chr5	StringTie	exon	145796442	145796547	1000	-	.	gene_id "MSTRG.155638"; transcript_id "MSTRG.155638.33"; exon_number "2";
chr5	StringTie	exon	145817894	145818054	1000	-	.	gene_id "MSTRG.155638"; transcript_id "MSTRG.155638.33"; exon_number "3";
chr5	StringTie	exon	145819945	145820018	1000	-	.	gene_id "MSTRG.155638"; transcript_id "MSTRG.155638.33"; exon_number "4";
chr5	StringTie	exon	145823077	145823134	1000	-	.	gene_id "MSTRG.155638"; transcript_id "MSTRG.155638.33"; exon_number "5";
chr5	StringTie	exon	145835177	145835546	1000	-	.	gene_id "MSTRG.155638"; transcript_id "MSTRG.155638.33"; exon_number "6";
chr5	StringTie	transcript	145795070	145835371	1000	-	.	gene_id "MSTRG.155638"; transcript_id "MSTRG.155638.34";
chr5	StringTie	exon	145795070	145796025	1000	-	.	gene_id "MSTRG.155638"; transcript_id "MSTRG.155638.34"; exon_number "1";
chr5	StringTie	exon	145796442	145796547	1000	-	.	gene_id "MSTRG.155638"; transcript_id "MSTRG.155638.34"; exon_number "2";
chr5	StringTie	exon	145817894	145818054	1000	-	.	gene_id "MSTRG.155638"; transcript_id "MSTRG.155638.34"; exon_number "3";
chr5	StringTie	exon	145819945	145820018	1000	-	.	gene_id "MSTRG.155638"; transcript_id "MSTRG.155638.34"; exon_number "4";
chr5	StringTie	exon	145823077	145823134	1000	-	.	gene_id "MSTRG.155638"; transcript_id "MSTRG.155638.34"; exon_number "5";
chr5	StringTie	exon	145835177	145835371	1000	-	.	gene_id "MSTRG.155638"; transcript_id "MSTRG.155638.34"; exon_number "6";
chr5	StringTie	transcript	145795088	145835524	1000	-	.	gene_id "MSTRG.155638"; transcript_id "MSTRG.155638.36";
chr5	StringTie	exon	145795088	145796025	1000	-	.	gene_id "MSTRG.155638"; transcript_id "MSTRG.155638.36"; exon_number "1";
chr5	StringTie	exon	145796442	145796547	1000	-	.	gene_id "MSTRG.155638"; transcript_id "MSTRG.155638.36"; exon_number "2";
chr5	StringTie	exon	145817894	145818054	1000	-	.	gene_id "MSTRG.155638"; transcript_id "MSTRG.155638.36"; exon_number "3";
chr5	StringTie	exon	145819945	145820018	1000	-	.	gene_id "MSTRG.155638"; transcript_id "MSTRG.155638.36"; exon_number "4";
chr5	StringTie	exon	145823077	145823134	1000	-	.	gene_id "MSTRG.155638"; transcript_id "MSTRG.155638.36"; exon_number "5";
chr5	StringTie	exon	145825998	145826200	1000	-	.	gene_id "MSTRG.155638"; transcript_id "MSTRG.155638.36"; exon_number "6";
chr5	StringTie	exon	145835177	145835524	1000	-	.	gene_id "MSTRG.155638"; transcript_id "MSTRG.155638.36"; exon_number "7";
chr5	StringTie	transcript	145817152	145835318	1000	-	.	gene_id "MSTRG.155638"; transcript_id "MSTRG.155638.37";
chr5	StringTie	exon	145817152	145817181	1000	-	.	gene_id "MSTRG.155638"; transcript_id "MSTRG.155638.37"; exon_number "1";
chr5	StringTie	exon	145817894	145818054	1000	-	.	gene_id "MSTRG.155638"; transcript_id "MSTRG.155638.37"; exon_number "2";
chr5	StringTie	exon	145819945	145820018	1000	-	.	gene_id "MSTRG.155638"; transcript_id "MSTRG.155638.37"; exon_number "3";
chr5	StringTie	exon	145823077	145823134	1000	-	.	gene_id "MSTRG.155638"; transcript_id "MSTRG.155638.37"; exon_number "4";
chr5	StringTie	exon	145835177	145835318	1000	-	.	gene_id "MSTRG.155638"; transcript_id "MSTRG.155638.37"; exon_number "5";
chr5	StringTie	transcript	145817895	145831262	1000	-	.	gene_id "MSTRG.155638"; transcript_id "MSTRG.155638.38";
chr5	StringTie	exon	145817895	145818054	1000	-	.	gene_id "MSTRG.155638"; transcript_id "MSTRG.155638.38"; exon_number "1";
chr5	StringTie	exon	145819945	145820018	1000	-	.	gene_id "MSTRG.155638"; transcript_id "MSTRG.155638.38"; exon_number "2";
chr5	StringTie	exon	145823077	145823134	1000	-	.	gene_id "MSTRG.155638"; transcript_id "MSTRG.155638.38"; exon_number "3";
chr5	StringTie	exon	145831245	145831262	1000	-	.	gene_id "MSTRG.155638"; transcript_id "MSTRG.155638.38"; exon_number "4";
chr5	StringTie	transcript	145702078	145835282	1000	-	.	gene_id "MSTRG.155638"; transcript_id "MSTRG.155638.4";
chr5	StringTie	exon	145702078	145704295	1000	-	.	gene_id "MSTRG.155638"; transcript_id "MSTRG.155638.4"; exon_number "1";
chr5	StringTie	exon	145764931	145765000	1000	-	.	gene_id "MSTRG.155638"; transcript_id "MSTRG.155638.4"; exon_number "2";
chr5	StringTie	exon	145796442	145796547	1000	-	.	gene_id "MSTRG.155638"; transcript_id "MSTRG.155638.4"; exon_number "3";
chr5	StringTie	exon	145817894	145818054	1000	-	.	gene_id "MSTRG.155638"; transcript_id "MSTRG.155638.4"; exon_number "4";
chr5	StringTie	exon	145819945	145823134	1000	-	.	gene_id "MSTRG.155638"; transcript_id "MSTRG.155638.4"; exon_number "5";
chr5	StringTie	exon	145825998	145826200	1000	-	.	gene_id "MSTRG.155638"; transcript_id "MSTRG.155638.4"; exon_number "6";
chr5	StringTie	exon	145835177	145835282	1000	-	.	gene_id "MSTRG.155638"; transcript_id "MSTRG.155638.4"; exon_number "7";
chr5	StringTie	transcript	145703764	145835346	1000	-	.	gene_id "MSTRG.155638"; transcript_id "MSTRG.155638.5";
chr5	StringTie	exon	145703764	145704295	1000	-	.	gene_id "MSTRG.155638"; transcript_id "MSTRG.155638.5"; exon_number "1";
chr5	StringTie	exon	145764931	145765000	1000	-	.	gene_id "MSTRG.155638"; transcript_id "MSTRG.155638.5"; exon_number "2";
chr5	StringTie	exon	145796442	145796547	1000	-	.	gene_id "MSTRG.155638"; transcript_id "MSTRG.155638.5"; exon_number "3";
chr5	StringTie	exon	145817894	145818054	1000	-	.	gene_id "MSTRG.155638"; transcript_id "MSTRG.155638.5"; exon_number "4";
chr5	StringTie	exon	145819379	145819414	1000	-	.	gene_id "MSTRG.155638"; transcript_id "MSTRG.155638.5"; exon_number "5";
chr5	StringTie	exon	145819945	145820018	1000	-	.	gene_id "MSTRG.155638"; transcript_id "MSTRG.155638.5"; exon_number "6";
chr5	StringTie	exon	145823077	145823134	1000	-	.	gene_id "MSTRG.155638"; transcript_id "MSTRG.155638.5"; exon_number "7";
chr5	StringTie	exon	145825998	145826200	1000	-	.	gene_id "MSTRG.155638"; transcript_id "MSTRG.155638.5"; exon_number "8";
chr5	StringTie	exon	145835177	145835346	1000	-	.	gene_id "MSTRG.155638"; transcript_id "MSTRG.155638.5"; exon_number "9";
chr5	StringTie	transcript	145703827	145835333	1000	-	.	gene_id "MSTRG.155638"; transcript_id "MSTRG.155638.6";
chr5	StringTie	exon	145703827	145704295	1000	-	.	gene_id "MSTRG.155638"; transcript_id "MSTRG.155638.6"; exon_number "1";
chr5	StringTie	exon	145764931	145765000	1000	-	.	gene_id "MSTRG.155638"; transcript_id "MSTRG.155638.6"; exon_number "2";
chr5	StringTie	exon	145796442	145796547	1000	-	.	gene_id "MSTRG.155638"; transcript_id "MSTRG.155638.6"; exon_number "3";
chr5	StringTie	exon	145817894	145818054	1000	-	.	gene_id "MSTRG.155638"; transcript_id "MSTRG.155638.6"; exon_number "4";
chr5	StringTie	exon	145819945	145820018	1000	-	.	gene_id "MSTRG.155638"; transcript_id "MSTRG.155638.6"; exon_number "5";
chr5	StringTie	exon	145823077	145823134	1000	-	.	gene_id "MSTRG.155638"; transcript_id "MSTRG.155638.6"; exon_number "6";
chr5	StringTie	exon	145835177	145835333	1000	-	.	gene_id "MSTRG.155638"; transcript_id "MSTRG.155638.6"; exon_number "7";
chr5	StringTie	transcript	145703954	145720968	1000	-	.	gene_id "MSTRG.155638"; transcript_id "MSTRG.155638.8";
chr5	StringTie	exon	145703954	145704295	1000	-	.	gene_id "MSTRG.155638"; transcript_id "MSTRG.155638.8"; exon_number "1";
chr5	StringTie	exon	145719125	145720968	1000	-	.	gene_id "MSTRG.155638"; transcript_id "MSTRG.155638.8"; exon_number "2";
chr5	StringTie	transcript	145473977	145476428	1000	.	.	gene_id "MSTRG.155639"; transcript_id "MSTRG.155639.1";
chr5	StringTie	exon	145473977	145476428	1000	.	.	gene_id "MSTRG.155639"; transcript_id "MSTRG.155639.1"; exon_number "1";
chr1	StringTie	transcript	217410455	217410760	1000	.	.	gene_id "MSTRG.15564"; transcript_id "MSTRG.15564.1";
chr1	StringTie	exon	217410455	217410760	1000	.	.	gene_id "MSTRG.15564"; transcript_id "MSTRG.15564.1"; exon_number "1";
chr5	StringTie	transcript	145477336	145477606	1000	.	.	gene_id "MSTRG.155640"; transcript_id "MSTRG.155640.1";
chr5	StringTie	exon	145477336	145477606	1000	.	.	gene_id "MSTRG.155640"; transcript_id "MSTRG.155640.1"; exon_number "1";
chr5	StringTie	transcript	145477906	145478118	1000	.	.	gene_id "MSTRG.155641"; transcript_id "MSTRG.155641.1";
chr5	StringTie	exon	145477906	145478118	1000	.	.	gene_id "MSTRG.155641"; transcript_id "MSTRG.155641.1"; exon_number "1";
chr5	StringTie	transcript	145478997	145482536	1000	+	.	gene_id "MSTRG.155642"; transcript_id "MSTRG.155642.1";
chr5	StringTie	exon	145478997	145479053	1000	+	.	gene_id "MSTRG.155642"; transcript_id "MSTRG.155642.1"; exon_number "1";
chr5	StringTie	exon	145479841	145482536	1000	+	.	gene_id "MSTRG.155642"; transcript_id "MSTRG.155642.1"; exon_number "2";
chr5	StringTie	transcript	145483995	145485731	1000	.	.	gene_id "MSTRG.155643"; transcript_id "MSTRG.155643.1";
chr5	StringTie	exon	145483995	145485731	1000	.	.	gene_id "MSTRG.155643"; transcript_id "MSTRG.155643.1"; exon_number "1";
chr5	StringTie	transcript	145488387	145490606	1000	.	.	gene_id "MSTRG.155644"; transcript_id "MSTRG.155644.1";
chr5	StringTie	exon	145488387	145490606	1000	.	.	gene_id "MSTRG.155644"; transcript_id "MSTRG.155644.1"; exon_number "1";
chr5	StringTie	transcript	145566838	145592631	1000	-	.	gene_id "MSTRG.155645"; transcript_id "MSTRG.155645.1";
chr5	StringTie	exon	145566838	145587459	1000	-	.	gene_id "MSTRG.155645"; transcript_id "MSTRG.155645.1"; exon_number "1";
chr5	StringTie	exon	145590992	145592631	1000	-	.	gene_id "MSTRG.155645"; transcript_id "MSTRG.155645.1"; exon_number "2";
chr5	StringTie	transcript	145675593	145687626	1000	+	.	gene_id "MSTRG.155646"; transcript_id "MSTRG.155646.1";
chr5	StringTie	exon	145675593	145675903	1000	+	.	gene_id "MSTRG.155646"; transcript_id "MSTRG.155646.1"; exon_number "1";
chr5	StringTie	exon	145687070	145687626	1000	+	.	gene_id "MSTRG.155646"; transcript_id "MSTRG.155646.1"; exon_number "2";
chr5	StringTie	transcript	145728360	145729349	1000	-	.	gene_id "MSTRG.155647"; transcript_id "ENST00000509592"; gene_name "CTB-78O21.1"; ref_gene_id "ENSG00000249363";
chr5	StringTie	exon	145728360	145729034	1000	-	.	gene_id "MSTRG.155647"; transcript_id "ENST00000509592"; exon_number "1"; gene_name "CTB-78O21.1"; ref_gene_id "ENSG00000249363";
chr5	StringTie	exon	145729149	145729349	1000	-	.	gene_id "MSTRG.155647"; transcript_id "ENST00000509592"; exon_number "2"; gene_name "CTB-78O21.1"; ref_gene_id "ENSG00000249363";
chr5	StringTie	transcript	145836196	145836516	1000	.	.	gene_id "MSTRG.155648"; transcript_id "MSTRG.155648.1";
chr5	StringTie	exon	145836196	145836516	1000	.	.	gene_id "MSTRG.155648"; transcript_id "MSTRG.155648.1"; exon_number "1";
chr5	StringTie	transcript	145853735	145854292	1000	.	.	gene_id "MSTRG.155649"; transcript_id "MSTRG.155649.1";
chr5	StringTie	exon	145853735	145854292	1000	.	.	gene_id "MSTRG.155649"; transcript_id "MSTRG.155649.1"; exon_number "1";
chr1	StringTie	transcript	217412432	217413752	1000	.	.	gene_id "MSTRG.15565"; transcript_id "MSTRG.15565.1";
chr1	StringTie	exon	217412432	217413752	1000	.	.	gene_id "MSTRG.15565"; transcript_id "MSTRG.15565.1"; exon_number "1";
chr5	StringTie	transcript	145859733	145872968	1000	-	.	gene_id "MSTRG.155650"; transcript_id "ENST00000377976"; gene_name "GRXCR2"; ref_gene_id "ENSG00000204928";
chr5	StringTie	exon	145859733	145859915	1000	-	.	gene_id "MSTRG.155650"; transcript_id "ENST00000377976"; exon_number "1"; gene_name "GRXCR2"; ref_gene_id "ENSG00000204928";
chr5	StringTie	exon	145866501	145866728	1000	-	.	gene_id "MSTRG.155650"; transcript_id "ENST00000377976"; exon_number "2"; gene_name "GRXCR2"; ref_gene_id "ENSG00000204928";
chr5	StringTie	exon	145872633	145872968	1000	-	.	gene_id "MSTRG.155650"; transcript_id "ENST00000377976"; exon_number "3"; gene_name "GRXCR2"; ref_gene_id "ENSG00000204928";
chr5	StringTie	transcript	145858196	145871069	1000	-	.	gene_id "MSTRG.155650"; transcript_id "MSTRG.155650.1";
chr5	StringTie	exon	145858196	145859915	1000	-	.	gene_id "MSTRG.155650"; transcript_id "MSTRG.155650.1"; exon_number "1";
chr5	StringTie	exon	145866501	145866728	1000	-	.	gene_id "MSTRG.155650"; transcript_id "MSTRG.155650.1"; exon_number "2";
chr5	StringTie	exon	145870931	145871069	1000	-	.	gene_id "MSTRG.155650"; transcript_id "MSTRG.155650.1"; exon_number "3";
chr5	StringTie	transcript	145873699	145874564	1000	.	.	gene_id "MSTRG.155651"; transcript_id "MSTRG.155651.1";
chr5	StringTie	exon	145873699	145874564	1000	.	.	gene_id "MSTRG.155651"; transcript_id "MSTRG.155651.1"; exon_number "1";
chr5	StringTie	transcript	145877460	145884785	1000	.	.	gene_id "MSTRG.155652"; transcript_id "MSTRG.155652.1";
chr5	StringTie	exon	145877460	145884785	1000	.	.	gene_id "MSTRG.155652"; transcript_id "MSTRG.155652.1"; exon_number "1";
chr5	StringTie	transcript	145885376	145885644	1000	+	.	gene_id "MSTRG.155653"; transcript_id "MSTRG.155653.1";
chr5	StringTie	exon	145885376	145885644	1000	+	.	gene_id "MSTRG.155653"; transcript_id "MSTRG.155653.1"; exon_number "1";
chr5	StringTie	transcript	145898507	145900673	1000	.	.	gene_id "MSTRG.155654"; transcript_id "MSTRG.155654.1";
chr5	StringTie	exon	145898507	145900673	1000	.	.	gene_id "MSTRG.155654"; transcript_id "MSTRG.155654.1"; exon_number "1";
chr5	StringTie	transcript	145903590	145905885	1000	.	.	gene_id "MSTRG.155655"; transcript_id "MSTRG.155655.1";
chr5	StringTie	exon	145903590	145905885	1000	.	.	gene_id "MSTRG.155655"; transcript_id "MSTRG.155655.1"; exon_number "1";
chr5	StringTie	transcript	145912121	145912327	1000	.	.	gene_id "MSTRG.155656"; transcript_id "MSTRG.155656.1";
chr5	StringTie	exon	145912121	145912327	1000	.	.	gene_id "MSTRG.155656"; transcript_id "MSTRG.155656.1"; exon_number "1";
chr5	StringTie	transcript	145914353	145914957	1000	.	.	gene_id "MSTRG.155657"; transcript_id "MSTRG.155657.1";
chr5	StringTie	exon	145914353	145914957	1000	.	.	gene_id "MSTRG.155657"; transcript_id "MSTRG.155657.1"; exon_number "1";
chr5	StringTie	transcript	145923374	145924636	1000	+	.	gene_id "MSTRG.155658"; transcript_id "MSTRG.155658.1";
chr5	StringTie	exon	145923374	145923562	1000	+	.	gene_id "MSTRG.155658"; transcript_id "MSTRG.155658.1"; exon_number "1";
chr5	StringTie	exon	145924450	145924636	1000	+	.	gene_id "MSTRG.155658"; transcript_id "MSTRG.155658.1"; exon_number "2";
chr5	StringTie	transcript	145929593	145929866	1000	.	.	gene_id "MSTRG.155659"; transcript_id "MSTRG.155659.1";
chr5	StringTie	exon	145929593	145929866	1000	.	.	gene_id "MSTRG.155659"; transcript_id "MSTRG.155659.1"; exon_number "1";
chr1	StringTie	transcript	217419710	217419958	1000	.	.	gene_id "MSTRG.15566"; transcript_id "MSTRG.15566.1";
chr1	StringTie	exon	217419710	217419958	1000	.	.	gene_id "MSTRG.15566"; transcript_id "MSTRG.15566.1"; exon_number "1";
chr5	StringTie	transcript	145930404	145930637	1000	.	.	gene_id "MSTRG.155660"; transcript_id "MSTRG.155660.1";
chr5	StringTie	exon	145930404	145930637	1000	.	.	gene_id "MSTRG.155660"; transcript_id "MSTRG.155660.1"; exon_number "1";
chr5	StringTie	transcript	141923855	141940120	1000	+	.	gene_id "MSTRG.155661"; transcript_id "ENST00000194118"; gene_name "KIAA0141"; ref_gene_id "ENSG00000081791";
chr5	StringTie	exon	141923855	141923972	1000	+	.	gene_id "MSTRG.155661"; transcript_id "ENST00000194118"; exon_number "1"; gene_name "KIAA0141"; ref_gene_id "ENSG00000081791";
chr5	StringTie	exon	141924581	141924695	1000	+	.	gene_id "MSTRG.155661"; transcript_id "ENST00000194118"; exon_number "2"; gene_name "KIAA0141"; ref_gene_id "ENSG00000081791";
chr5	StringTie	exon	141925410	141925527	1000	+	.	gene_id "MSTRG.155661"; transcript_id "ENST00000194118"; exon_number "3"; gene_name "KIAA0141"; ref_gene_id "ENSG00000081791";
chr5	StringTie	exon	141928151	141928298	1000	+	.	gene_id "MSTRG.155661"; transcript_id "ENST00000194118"; exon_number "4"; gene_name "KIAA0141"; ref_gene_id "ENSG00000081791";
chr5	StringTie	exon	141929582	141929740	1000	+	.	gene_id "MSTRG.155661"; transcript_id "ENST00000194118"; exon_number "5"; gene_name "KIAA0141"; ref_gene_id "ENSG00000081791";
chr5	StringTie	exon	141929989	141930074	1000	+	.	gene_id "MSTRG.155661"; transcript_id "ENST00000194118"; exon_number "6"; gene_name "KIAA0141"; ref_gene_id "ENSG00000081791";
chr5	StringTie	exon	141930178	141930274	1000	+	.	gene_id "MSTRG.155661"; transcript_id "ENST00000194118"; exon_number "7"; gene_name "KIAA0141"; ref_gene_id "ENSG00000081791";
chr5	StringTie	exon	141933259	141933401	1000	+	.	gene_id "MSTRG.155661"; transcript_id "ENST00000194118"; exon_number "8"; gene_name "KIAA0141"; ref_gene_id "ENSG00000081791";
chr5	StringTie	exon	141934240	141934398	1000	+	.	gene_id "MSTRG.155661"; transcript_id "ENST00000194118"; exon_number "9"; gene_name "KIAA0141"; ref_gene_id "ENSG00000081791";
chr5	StringTie	exon	141934494	141934586	1000	+	.	gene_id "MSTRG.155661"; transcript_id "ENST00000194118"; exon_number "10"; gene_name "KIAA0141"; ref_gene_id "ENSG00000081791";
chr5	StringTie	exon	141937198	141937357	1000	+	.	gene_id "MSTRG.155661"; transcript_id "ENST00000194118"; exon_number "11"; gene_name "KIAA0141"; ref_gene_id "ENSG00000081791";
chr5	StringTie	exon	141938521	141938760	1000	+	.	gene_id "MSTRG.155661"; transcript_id "ENST00000194118"; exon_number "12"; gene_name "KIAA0141"; ref_gene_id "ENSG00000081791";
chr5	StringTie	exon	141939554	141940120	1000	+	.	gene_id "MSTRG.155661"; transcript_id "ENST00000194118"; exon_number "13"; gene_name "KIAA0141"; ref_gene_id "ENSG00000081791";
chr5	StringTie	transcript	141968886	141990290	1000	+	.	gene_id "MSTRG.155661"; transcript_id "ENST00000347642"; gene_name "RNF14"; ref_gene_id "ENSG00000013561";
chr5	StringTie	exon	141968886	141969167	1000	+	.	gene_id "MSTRG.155661"; transcript_id "ENST00000347642"; exon_number "1"; gene_name "RNF14"; ref_gene_id "ENSG00000013561";
chr5	StringTie	exon	141973583	141973742	1000	+	.	gene_id "MSTRG.155661"; transcript_id "ENST00000347642"; exon_number "2"; gene_name "RNF14"; ref_gene_id "ENSG00000013561";
chr5	StringTie	exon	141974804	141974955	1000	+	.	gene_id "MSTRG.155661"; transcript_id "ENST00000347642"; exon_number "3"; gene_name "RNF14"; ref_gene_id "ENSG00000013561";
chr5	StringTie	exon	141978303	141978830	1000	+	.	gene_id "MSTRG.155661"; transcript_id "ENST00000347642"; exon_number "4"; gene_name "RNF14"; ref_gene_id "ENSG00000013561";
chr5	StringTie	exon	141980123	141980351	1000	+	.	gene_id "MSTRG.155661"; transcript_id "ENST00000347642"; exon_number "5"; gene_name "RNF14"; ref_gene_id "ENSG00000013561";
chr5	StringTie	exon	141983380	141983552	1000	+	.	gene_id "MSTRG.155661"; transcript_id "ENST00000347642"; exon_number "6"; gene_name "RNF14"; ref_gene_id "ENSG00000013561";
chr5	StringTie	exon	141984803	141984933	1000	+	.	gene_id "MSTRG.155661"; transcript_id "ENST00000347642"; exon_number "7"; gene_name "RNF14"; ref_gene_id "ENSG00000013561";
chr5	StringTie	exon	141987733	141990290	1000	+	.	gene_id "MSTRG.155661"; transcript_id "ENST00000347642"; exon_number "8"; gene_name "RNF14"; ref_gene_id "ENSG00000013561";
chr5	StringTie	transcript	141966837	141990290	1000	+	.	gene_id "MSTRG.155661"; transcript_id "ENST00000356143"; gene_name "RNF14"; ref_gene_id "ENSG00000013561";
chr5	StringTie	exon	141966837	141966904	1000	+	.	gene_id "MSTRG.155661"; transcript_id "ENST00000356143"; exon_number "1"; gene_name "RNF14"; ref_gene_id "ENSG00000013561";
chr5	StringTie	exon	141973583	141973742	1000	+	.	gene_id "MSTRG.155661"; transcript_id "ENST00000356143"; exon_number "2"; gene_name "RNF14"; ref_gene_id "ENSG00000013561";
chr5	StringTie	exon	141974804	141974955	1000	+	.	gene_id "MSTRG.155661"; transcript_id "ENST00000356143"; exon_number "3"; gene_name "RNF14"; ref_gene_id "ENSG00000013561";
chr5	StringTie	exon	141978303	141978830	1000	+	.	gene_id "MSTRG.155661"; transcript_id "ENST00000356143"; exon_number "4"; gene_name "RNF14"; ref_gene_id "ENSG00000013561";
chr5	StringTie	exon	141980123	141980351	1000	+	.	gene_id "MSTRG.155661"; transcript_id "ENST00000356143"; exon_number "5"; gene_name "RNF14"; ref_gene_id "ENSG00000013561";
chr5	StringTie	exon	141983380	141983552	1000	+	.	gene_id "MSTRG.155661"; transcript_id "ENST00000356143"; exon_number "6"; gene_name "RNF14"; ref_gene_id "ENSG00000013561";
chr5	StringTie	exon	141984803	141984933	1000	+	.	gene_id "MSTRG.155661"; transcript_id "ENST00000356143"; exon_number "7"; gene_name "RNF14"; ref_gene_id "ENSG00000013561";
chr5	StringTie	exon	141987733	141990290	1000	+	.	gene_id "MSTRG.155661"; transcript_id "ENST00000356143"; exon_number "8"; gene_name "RNF14"; ref_gene_id "ENSG00000013561";
chr5	StringTie	transcript	141969111	141989185	1000	+	.	gene_id "MSTRG.155661"; transcript_id "ENST00000394514"; gene_name "RNF14"; ref_gene_id "ENSG00000013561";
chr5	StringTie	exon	141969111	141969167	1000	+	.	gene_id "MSTRG.155661"; transcript_id "ENST00000394514"; exon_number "1"; gene_name "RNF14"; ref_gene_id "ENSG00000013561";
chr5	StringTie	exon	141970704	141970877	1000	+	.	gene_id "MSTRG.155661"; transcript_id "ENST00000394514"; exon_number "2"; gene_name "RNF14"; ref_gene_id "ENSG00000013561";
chr5	StringTie	exon	141973583	141973742	1000	+	.	gene_id "MSTRG.155661"; transcript_id "ENST00000394514"; exon_number "3"; gene_name "RNF14"; ref_gene_id "ENSG00000013561";
chr5	StringTie	exon	141978303	141978830	1000	+	.	gene_id "MSTRG.155661"; transcript_id "ENST00000394514"; exon_number "4"; gene_name "RNF14"; ref_gene_id "ENSG00000013561";
chr5	StringTie	exon	141980123	141980351	1000	+	.	gene_id "MSTRG.155661"; transcript_id "ENST00000394514"; exon_number "5"; gene_name "RNF14"; ref_gene_id "ENSG00000013561";
chr5	StringTie	exon	141983380	141983552	1000	+	.	gene_id "MSTRG.155661"; transcript_id "ENST00000394514"; exon_number "6"; gene_name "RNF14"; ref_gene_id "ENSG00000013561";
chr5	StringTie	exon	141984803	141984933	1000	+	.	gene_id "MSTRG.155661"; transcript_id "ENST00000394514"; exon_number "7"; gene_name "RNF14"; ref_gene_id "ENSG00000013561";
chr5	StringTie	exon	141987733	141989185	1000	+	.	gene_id "MSTRG.155661"; transcript_id "ENST00000394514"; exon_number "8"; gene_name "RNF14"; ref_gene_id "ENSG00000013561";
chr5	StringTie	transcript	141966837	141990290	1000	+	.	gene_id "MSTRG.155661"; transcript_id "ENST00000394519"; gene_name "RNF14"; ref_gene_id "ENSG00000013561";
chr5	StringTie	exon	141966837	141966904	1000	+	.	gene_id "MSTRG.155661"; transcript_id "ENST00000394519"; exon_number "1"; gene_name "RNF14"; ref_gene_id "ENSG00000013561";
chr5	StringTie	exon	141970704	141970877	1000	+	.	gene_id "MSTRG.155661"; transcript_id "ENST00000394519"; exon_number "2"; gene_name "RNF14"; ref_gene_id "ENSG00000013561";
chr5	StringTie	exon	141973583	141973742	1000	+	.	gene_id "MSTRG.155661"; transcript_id "ENST00000394519"; exon_number "3"; gene_name "RNF14"; ref_gene_id "ENSG00000013561";
chr5	StringTie	exon	141974804	141974955	1000	+	.	gene_id "MSTRG.155661"; transcript_id "ENST00000394519"; exon_number "4"; gene_name "RNF14"; ref_gene_id "ENSG00000013561";
chr5	StringTie	exon	141978303	141978830	1000	+	.	gene_id "MSTRG.155661"; transcript_id "ENST00000394519"; exon_number "5"; gene_name "RNF14"; ref_gene_id "ENSG00000013561";
chr5	StringTie	exon	141980123	141980351	1000	+	.	gene_id "MSTRG.155661"; transcript_id "ENST00000394519"; exon_number "6"; gene_name "RNF14"; ref_gene_id "ENSG00000013561";
chr5	StringTie	exon	141983380	141983552	1000	+	.	gene_id "MSTRG.155661"; transcript_id "ENST00000394519"; exon_number "7"; gene_name "RNF14"; ref_gene_id "ENSG00000013561";
chr5	StringTie	exon	141984803	141984933	1000	+	.	gene_id "MSTRG.155661"; transcript_id "ENST00000394519"; exon_number "8"; gene_name "RNF14"; ref_gene_id "ENSG00000013561";
chr5	StringTie	exon	141987733	141990290	1000	+	.	gene_id "MSTRG.155661"; transcript_id "ENST00000394519"; exon_number "9"; gene_name "RNF14"; ref_gene_id "ENSG00000013561";
chr5	StringTie	transcript	141969039	141990291	1000	+	.	gene_id "MSTRG.155661"; transcript_id "ENST00000394520"; gene_name "RNF14"; ref_gene_id "ENSG00000013561";
chr5	StringTie	exon	141969039	141969167	1000	+	.	gene_id "MSTRG.155661"; transcript_id "ENST00000394520"; exon_number "1"; gene_name "RNF14"; ref_gene_id "ENSG00000013561";
chr5	StringTie	exon	141970704	141970877	1000	+	.	gene_id "MSTRG.155661"; transcript_id "ENST00000394520"; exon_number "2"; gene_name "RNF14"; ref_gene_id "ENSG00000013561";
chr5	StringTie	exon	141973583	141973742	1000	+	.	gene_id "MSTRG.155661"; transcript_id "ENST00000394520"; exon_number "3"; gene_name "RNF14"; ref_gene_id "ENSG00000013561";
chr5	StringTie	exon	141974804	141974955	1000	+	.	gene_id "MSTRG.155661"; transcript_id "ENST00000394520"; exon_number "4"; gene_name "RNF14"; ref_gene_id "ENSG00000013561";
chr5	StringTie	exon	141978303	141978830	1000	+	.	gene_id "MSTRG.155661"; transcript_id "ENST00000394520"; exon_number "5"; gene_name "RNF14"; ref_gene_id "ENSG00000013561";
chr5	StringTie	exon	141980123	141980351	1000	+	.	gene_id "MSTRG.155661"; transcript_id "ENST00000394520"; exon_number "6"; gene_name "RNF14"; ref_gene_id "ENSG00000013561";
chr5	StringTie	exon	141983380	141983552	1000	+	.	gene_id "MSTRG.155661"; transcript_id "ENST00000394520"; exon_number "7"; gene_name "RNF14"; ref_gene_id "ENSG00000013561";
chr5	StringTie	exon	141984803	141984933	1000	+	.	gene_id "MSTRG.155661"; transcript_id "ENST00000394520"; exon_number "8"; gene_name "RNF14"; ref_gene_id "ENSG00000013561";
chr5	StringTie	exon	141987733	141990291	1000	+	.	gene_id "MSTRG.155661"; transcript_id "ENST00000394520"; exon_number "9"; gene_name "RNF14"; ref_gene_id "ENSG00000013561";
chr5	StringTie	transcript	141923808	141942047	1000	+	.	gene_id "MSTRG.155661"; transcript_id "ENST00000432126"; gene_name "KIAA0141"; ref_gene_id "ENSG00000081791";
chr5	StringTie	exon	141923808	141923972	1000	+	.	gene_id "MSTRG.155661"; transcript_id "ENST00000432126"; exon_number "1"; gene_name "KIAA0141"; ref_gene_id "ENSG00000081791";
chr5	StringTie	exon	141924581	141924695	1000	+	.	gene_id "MSTRG.155661"; transcript_id "ENST00000432126"; exon_number "2"; gene_name "KIAA0141"; ref_gene_id "ENSG00000081791";
chr5	StringTie	exon	141925410	141925527	1000	+	.	gene_id "MSTRG.155661"; transcript_id "ENST00000432126"; exon_number "3"; gene_name "KIAA0141"; ref_gene_id "ENSG00000081791";
chr5	StringTie	exon	141928151	141928298	1000	+	.	gene_id "MSTRG.155661"; transcript_id "ENST00000432126"; exon_number "4"; gene_name "KIAA0141"; ref_gene_id "ENSG00000081791";
chr5	StringTie	exon	141929582	141929740	1000	+	.	gene_id "MSTRG.155661"; transcript_id "ENST00000432126"; exon_number "5"; gene_name "KIAA0141"; ref_gene_id "ENSG00000081791";
chr5	StringTie	exon	141929989	141930074	1000	+	.	gene_id "MSTRG.155661"; transcript_id "ENST00000432126"; exon_number "6"; gene_name "KIAA0141"; ref_gene_id "ENSG00000081791";
chr5	StringTie	exon	141930178	141930274	1000	+	.	gene_id "MSTRG.155661"; transcript_id "ENST00000432126"; exon_number "7"; gene_name "KIAA0141"; ref_gene_id "ENSG00000081791";
chr5	StringTie	exon	141933259	141933401	1000	+	.	gene_id "MSTRG.155661"; transcript_id "ENST00000432126"; exon_number "8"; gene_name "KIAA0141"; ref_gene_id "ENSG00000081791";
chr5	StringTie	exon	141934240	141934398	1000	+	.	gene_id "MSTRG.155661"; transcript_id "ENST00000432126"; exon_number "9"; gene_name "KIAA0141"; ref_gene_id "ENSG00000081791";
chr5	StringTie	exon	141934494	141934586	1000	+	.	gene_id "MSTRG.155661"; transcript_id "ENST00000432126"; exon_number "10"; gene_name "KIAA0141"; ref_gene_id "ENSG00000081791";
chr5	StringTie	exon	141937198	141937357	1000	+	.	gene_id "MSTRG.155661"; transcript_id "ENST00000432126"; exon_number "11"; gene_name "KIAA0141"; ref_gene_id "ENSG00000081791";
chr5	StringTie	exon	141938521	141942047	1000	+	.	gene_id "MSTRG.155661"; transcript_id "ENST00000432126"; exon_number "12"; gene_name "KIAA0141"; ref_gene_id "ENSG00000081791";
chr5	StringTie	transcript	141969104	141978762	1000	+	.	gene_id "MSTRG.155661"; transcript_id "ENST00000502341"; gene_name "RNF14"; ref_gene_id "ENSG00000013561";
chr5	StringTie	exon	141969104	141969167	1000	+	.	gene_id "MSTRG.155661"; transcript_id "ENST00000502341"; exon_number "1"; gene_name "RNF14"; ref_gene_id "ENSG00000013561";
chr5	StringTie	exon	141973583	141973742	1000	+	.	gene_id "MSTRG.155661"; transcript_id "ENST00000502341"; exon_number "2"; gene_name "RNF14"; ref_gene_id "ENSG00000013561";
chr5	StringTie	exon	141978303	141978762	1000	+	.	gene_id "MSTRG.155661"; transcript_id "ENST00000502341"; exon_number "3"; gene_name "RNF14"; ref_gene_id "ENSG00000013561";
chr5	StringTie	transcript	141930247	141934996	1000	+	.	gene_id "MSTRG.155661"; transcript_id "ENST00000502729"; gene_name "KIAA0141"; ref_gene_id "ENSG00000081791";
chr5	StringTie	exon	141930247	141930274	1000	+	.	gene_id "MSTRG.155661"; transcript_id "ENST00000502729"; exon_number "1"; gene_name "KIAA0141"; ref_gene_id "ENSG00000081791";
chr5	StringTie	exon	141933259	141933401	1000	+	.	gene_id "MSTRG.155661"; transcript_id "ENST00000502729"; exon_number "2"; gene_name "KIAA0141"; ref_gene_id "ENSG00000081791";
chr5	StringTie	exon	141934240	141934398	1000	+	.	gene_id "MSTRG.155661"; transcript_id "ENST00000502729"; exon_number "3"; gene_name "KIAA0141"; ref_gene_id "ENSG00000081791";
chr5	StringTie	exon	141934494	141934996	1000	+	.	gene_id "MSTRG.155661"; transcript_id "ENST00000502729"; exon_number "4"; gene_name "KIAA0141"; ref_gene_id "ENSG00000081791";
chr5	StringTie	transcript	141969269	141973634	1000	+	.	gene_id "MSTRG.155661"; transcript_id "ENST00000506004"; gene_name "RNF14"; ref_gene_id "ENSG00000013561";
chr5	StringTie	exon	141969269	141969617	1000	+	.	gene_id "MSTRG.155661"; transcript_id "ENST00000506004"; exon_number "1"; gene_name "RNF14"; ref_gene_id "ENSG00000013561";
chr5	StringTie	exon	141970704	141970877	1000	+	.	gene_id "MSTRG.155661"; transcript_id "ENST00000506004"; exon_number "2"; gene_name "RNF14"; ref_gene_id "ENSG00000013561";
chr5	StringTie	exon	141973583	141973634	1000	+	.	gene_id "MSTRG.155661"; transcript_id "ENST00000506004"; exon_number "3"; gene_name "RNF14"; ref_gene_id "ENSG00000013561";
chr5	StringTie	transcript	141931219	141933882	1000	+	.	gene_id "MSTRG.155661"; transcript_id "ENST00000506775"; gene_name "KIAA0141"; ref_gene_id "ENSG00000081791";
chr5	StringTie	exon	141931219	141931280	1000	+	.	gene_id "MSTRG.155661"; transcript_id "ENST00000506775"; exon_number "1"; gene_name "KIAA0141"; ref_gene_id "ENSG00000081791";
chr5	StringTie	exon	141933259	141933882	1000	+	.	gene_id "MSTRG.155661"; transcript_id "ENST00000506775"; exon_number "2"; gene_name "KIAA0141"; ref_gene_id "ENSG00000081791";
chr5	StringTie	transcript	141958337	141978394	1000	+	.	gene_id "MSTRG.155661"; transcript_id "ENST00000506822"; gene_name "RNF14"; ref_gene_id "ENSG00000013561";
chr5	StringTie	exon	141958337	141958425	1000	+	.	gene_id "MSTRG.155661"; transcript_id "ENST00000506822"; exon_number "1"; gene_name "RNF14"; ref_gene_id "ENSG00000013561";
chr5	StringTie	exon	141970704	141970877	1000	+	.	gene_id "MSTRG.155661"; transcript_id "ENST00000506822"; exon_number "2"; gene_name "RNF14"; ref_gene_id "ENSG00000013561";
chr5	StringTie	exon	141973583	141973742	1000	+	.	gene_id "MSTRG.155661"; transcript_id "ENST00000506822"; exon_number "3"; gene_name "RNF14"; ref_gene_id "ENSG00000013561";
chr5	StringTie	exon	141974804	141974955	1000	+	.	gene_id "MSTRG.155661"; transcript_id "ENST00000506822"; exon_number "4"; gene_name "RNF14"; ref_gene_id "ENSG00000013561";
chr5	StringTie	exon	141978303	141978394	1000	+	.	gene_id "MSTRG.155661"; transcript_id "ENST00000506822"; exon_number "5"; gene_name "RNF14"; ref_gene_id "ENSG00000013561";
chr5	StringTie	transcript	141969105	141978509	1000	+	.	gene_id "MSTRG.155661"; transcript_id "ENST00000506938"; gene_name "RNF14"; ref_gene_id "ENSG00000013561";
chr5	StringTie	exon	141969105	141969167	1000	+	.	gene_id "MSTRG.155661"; transcript_id "ENST00000506938"; exon_number "1"; gene_name "RNF14"; ref_gene_id "ENSG00000013561";
chr5	StringTie	exon	141973583	141973742	1000	+	.	gene_id "MSTRG.155661"; transcript_id "ENST00000506938"; exon_number "2"; gene_name "RNF14"; ref_gene_id "ENSG00000013561";
chr5	StringTie	exon	141974804	141974955	1000	+	.	gene_id "MSTRG.155661"; transcript_id "ENST00000506938"; exon_number "3"; gene_name "RNF14"; ref_gene_id "ENSG00000013561";
chr5	StringTie	exon	141978303	141978509	1000	+	.	gene_id "MSTRG.155661"; transcript_id "ENST00000506938"; exon_number "4"; gene_name "RNF14"; ref_gene_id "ENSG00000013561";
chr5	StringTie	transcript	141969157	141978553	1000	+	.	gene_id "MSTRG.155661"; transcript_id "ENST00000507163"; gene_name "RNF14"; ref_gene_id "ENSG00000013561";
chr5	StringTie	exon	141969157	141969234	1000	+	.	gene_id "MSTRG.155661"; transcript_id "ENST00000507163"; exon_number "1"; gene_name "RNF14"; ref_gene_id "ENSG00000013561";
chr5	StringTie	exon	141970704	141970877	1000	+	.	gene_id "MSTRG.155661"; transcript_id "ENST00000507163"; exon_number "2"; gene_name "RNF14"; ref_gene_id "ENSG00000013561";
chr5	StringTie	exon	141973583	141973742	1000	+	.	gene_id "MSTRG.155661"; transcript_id "ENST00000507163"; exon_number "3"; gene_name "RNF14"; ref_gene_id "ENSG00000013561";
chr5	StringTie	exon	141974804	141974955	1000	+	.	gene_id "MSTRG.155661"; transcript_id "ENST00000507163"; exon_number "4"; gene_name "RNF14"; ref_gene_id "ENSG00000013561";
chr5	StringTie	exon	141978303	141978553	1000	+	.	gene_id "MSTRG.155661"; transcript_id "ENST00000507163"; exon_number "5"; gene_name "RNF14"; ref_gene_id "ENSG00000013561";
chr5	StringTie	transcript	141969277	141974833	1000	+	.	gene_id "MSTRG.155661"; transcript_id "ENST00000507291"; gene_name "RNF14"; ref_gene_id "ENSG00000013561";
chr5	StringTie	exon	141969277	141969385	1000	+	.	gene_id "MSTRG.155661"; transcript_id "ENST00000507291"; exon_number "1"; gene_name "RNF14"; ref_gene_id "ENSG00000013561";
chr5	StringTie	exon	141970704	141970877	1000	+	.	gene_id "MSTRG.155661"; transcript_id "ENST00000507291"; exon_number "2"; gene_name "RNF14"; ref_gene_id "ENSG00000013561";
chr5	StringTie	exon	141973583	141973742	1000	+	.	gene_id "MSTRG.155661"; transcript_id "ENST00000507291"; exon_number "3"; gene_name "RNF14"; ref_gene_id "ENSG00000013561";
chr5	StringTie	exon	141974804	141974833	1000	+	.	gene_id "MSTRG.155661"; transcript_id "ENST00000507291"; exon_number "4"; gene_name "RNF14"; ref_gene_id "ENSG00000013561";
chr5	StringTie	transcript	141934240	141940146	1000	+	.	gene_id "MSTRG.155661"; transcript_id "ENST00000507481"; gene_name "KIAA0141"; ref_gene_id "ENSG00000081791";
chr5	StringTie	exon	141934240	141934398	1000	+	.	gene_id "MSTRG.155661"; transcript_id "ENST00000507481"; exon_number "1"; gene_name "KIAA0141"; ref_gene_id "ENSG00000081791";
chr5	StringTie	exon	141934494	141934586	1000	+	.	gene_id "MSTRG.155661"; transcript_id "ENST00000507481"; exon_number "2"; gene_name "KIAA0141"; ref_gene_id "ENSG00000081791";
chr5	StringTie	exon	141937198	141937357	1000	+	.	gene_id "MSTRG.155661"; transcript_id "ENST00000507481"; exon_number "3"; gene_name "KIAA0141"; ref_gene_id "ENSG00000081791";
chr5	StringTie	exon	141938521	141938760	1000	+	.	gene_id "MSTRG.155661"; transcript_id "ENST00000507481"; exon_number "4"; gene_name "KIAA0141"; ref_gene_id "ENSG00000081791";
chr5	StringTie	exon	141938856	141938904	1000	+	.	gene_id "MSTRG.155661"; transcript_id "ENST00000507481"; exon_number "5"; gene_name "KIAA0141"; ref_gene_id "ENSG00000081791";
chr5	StringTie	exon	141939506	141940146	1000	+	.	gene_id "MSTRG.155661"; transcript_id "ENST00000507481"; exon_number "6"; gene_name "KIAA0141"; ref_gene_id "ENSG00000081791";
chr5	StringTie	transcript	141923910	141934326	1000	+	.	gene_id "MSTRG.155661"; transcript_id "ENST00000508751"; gene_name "KIAA0141"; ref_gene_id "ENSG00000081791";
chr5	StringTie	exon	141923910	141923972	1000	+	.	gene_id "MSTRG.155661"; transcript_id "ENST00000508751"; exon_number "1"; gene_name "KIAA0141"; ref_gene_id "ENSG00000081791";
chr5	StringTie	exon	141924581	141924695	1000	+	.	gene_id "MSTRG.155661"; transcript_id "ENST00000508751"; exon_number "2"; gene_name "KIAA0141"; ref_gene_id "ENSG00000081791";
chr5	StringTie	exon	141925410	141925527	1000	+	.	gene_id "MSTRG.155661"; transcript_id "ENST00000508751"; exon_number "3"; gene_name "KIAA0141"; ref_gene_id "ENSG00000081791";
chr5	StringTie	exon	141928151	141928298	1000	+	.	gene_id "MSTRG.155661"; transcript_id "ENST00000508751"; exon_number "4"; gene_name "KIAA0141"; ref_gene_id "ENSG00000081791";
chr5	StringTie	exon	141929582	141929740	1000	+	.	gene_id "MSTRG.155661"; transcript_id "ENST00000508751"; exon_number "5"; gene_name "KIAA0141"; ref_gene_id "ENSG00000081791";
chr5	StringTie	exon	141929989	141930074	1000	+	.	gene_id "MSTRG.155661"; transcript_id "ENST00000508751"; exon_number "6"; gene_name "KIAA0141"; ref_gene_id "ENSG00000081791";
chr5	StringTie	exon	141930178	141930274	1000	+	.	gene_id "MSTRG.155661"; transcript_id "ENST00000508751"; exon_number "7"; gene_name "KIAA0141"; ref_gene_id "ENSG00000081791";
chr5	StringTie	exon	141933259	141933401	1000	+	.	gene_id "MSTRG.155661"; transcript_id "ENST00000508751"; exon_number "8"; gene_name "KIAA0141"; ref_gene_id "ENSG00000081791";
chr5	StringTie	exon	141934258	141934326	1000	+	.	gene_id "MSTRG.155661"; transcript_id "ENST00000508751"; exon_number "9"; gene_name "KIAA0141"; ref_gene_id "ENSG00000081791";
chr5	StringTie	transcript	141937074	141938948	1000	+	.	gene_id "MSTRG.155661"; transcript_id "ENST00000509110"; gene_name "KIAA0141"; ref_gene_id "ENSG00000081791";
chr5	StringTie	exon	141937074	141937357	1000	+	.	gene_id "MSTRG.155661"; transcript_id "ENST00000509110"; exon_number "1"; gene_name "KIAA0141"; ref_gene_id "ENSG00000081791";
chr5	StringTie	exon	141938521	141938948	1000	+	.	gene_id "MSTRG.155661"; transcript_id "ENST00000509110"; exon_number "2"; gene_name "KIAA0141"; ref_gene_id "ENSG00000081791";
chr5	StringTie	transcript	141958328	141978830	1000	+	.	gene_id "MSTRG.155661"; transcript_id "ENST00000511961"; gene_name "RNF14"; ref_gene_id "ENSG00000013561";
chr5	StringTie	exon	141958328	141958425	1000	+	.	gene_id "MSTRG.155661"; transcript_id "ENST00000511961"; exon_number "1"; gene_name "RNF14"; ref_gene_id "ENSG00000013561";
chr5	StringTie	exon	141973583	141973742	1000	+	.	gene_id "MSTRG.155661"; transcript_id "ENST00000511961"; exon_number "2"; gene_name "RNF14"; ref_gene_id "ENSG00000013561";
chr5	StringTie	exon	141974804	141974955	1000	+	.	gene_id "MSTRG.155661"; transcript_id "ENST00000511961"; exon_number "3"; gene_name "RNF14"; ref_gene_id "ENSG00000013561";
chr5	StringTie	exon	141978303	141978830	1000	+	.	gene_id "MSTRG.155661"; transcript_id "ENST00000511961"; exon_number "4"; gene_name "RNF14"; ref_gene_id "ENSG00000013561";
chr5	StringTie	transcript	141969136	141984933	1000	+	.	gene_id "MSTRG.155661"; transcript_id "ENST00000512565"; gene_name "RNF14"; ref_gene_id "ENSG00000013561";
chr5	StringTie	exon	141969136	141969167	1000	+	.	gene_id "MSTRG.155661"; transcript_id "ENST00000512565"; exon_number "1"; gene_name "RNF14"; ref_gene_id "ENSG00000013561";
chr5	StringTie	exon	141970704	141970877	1000	+	.	gene_id "MSTRG.155661"; transcript_id "ENST00000512565"; exon_number "2"; gene_name "RNF14"; ref_gene_id "ENSG00000013561";
chr5	StringTie	exon	141973583	141973742	1000	+	.	gene_id "MSTRG.155661"; transcript_id "ENST00000512565"; exon_number "3"; gene_name "RNF14"; ref_gene_id "ENSG00000013561";
chr5	StringTie	exon	141983380	141983552	1000	+	.	gene_id "MSTRG.155661"; transcript_id "ENST00000512565"; exon_number "4"; gene_name "RNF14"; ref_gene_id "ENSG00000013561";
chr5	StringTie	exon	141984803	141984933	1000	+	.	gene_id "MSTRG.155661"; transcript_id "ENST00000512565"; exon_number "5"; gene_name "RNF14"; ref_gene_id "ENSG00000013561";
chr5	StringTie	transcript	141966820	141974947	1000	+	.	gene_id "MSTRG.155661"; transcript_id "ENST00000513019"; gene_name "RNF14"; ref_gene_id "ENSG00000013561";
chr5	StringTie	exon	141966820	141966904	1000	+	.	gene_id "MSTRG.155661"; transcript_id "ENST00000513019"; exon_number "1"; gene_name "RNF14"; ref_gene_id "ENSG00000013561";
chr5	StringTie	exon	141970704	141970877	1000	+	.	gene_id "MSTRG.155661"; transcript_id "ENST00000513019"; exon_number "2"; gene_name "RNF14"; ref_gene_id "ENSG00000013561";
chr5	StringTie	exon	141973583	141973742	1000	+	.	gene_id "MSTRG.155661"; transcript_id "ENST00000513019"; exon_number "3"; gene_name "RNF14"; ref_gene_id "ENSG00000013561";
chr5	StringTie	exon	141974804	141974947	1000	+	.	gene_id "MSTRG.155661"; transcript_id "ENST00000513019"; exon_number "4"; gene_name "RNF14"; ref_gene_id "ENSG00000013561";
chr5	StringTie	transcript	141969095	141980277	1000	+	.	gene_id "MSTRG.155661"; transcript_id "ENST00000514620"; gene_name "RNF14"; ref_gene_id "ENSG00000013561";
chr5	StringTie	exon	141969095	141969167	1000	+	.	gene_id "MSTRG.155661"; transcript_id "ENST00000514620"; exon_number "1"; gene_name "RNF14"; ref_gene_id "ENSG00000013561";
chr5	StringTie	exon	141970704	141970877	1000	+	.	gene_id "MSTRG.155661"; transcript_id "ENST00000514620"; exon_number "2"; gene_name "RNF14"; ref_gene_id "ENSG00000013561";
chr5	StringTie	exon	141973583	141973742	1000	+	.	gene_id "MSTRG.155661"; transcript_id "ENST00000514620"; exon_number "3"; gene_name "RNF14"; ref_gene_id "ENSG00000013561";
chr5	StringTie	exon	141980123	141980277	1000	+	.	gene_id "MSTRG.155661"; transcript_id "ENST00000514620"; exon_number "4"; gene_name "RNF14"; ref_gene_id "ENSG00000013561";
chr5	StringTie	transcript	141969151	141983552	1000	+	.	gene_id "MSTRG.155661"; transcript_id "ENST00000515613"; gene_name "RNF14"; ref_gene_id "ENSG00000013561";
chr5	StringTie	exon	141969151	141969167	1000	+	.	gene_id "MSTRG.155661"; transcript_id "ENST00000515613"; exon_number "1"; gene_name "RNF14"; ref_gene_id "ENSG00000013561";
chr5	StringTie	exon	141970704	141970877	1000	+	.	gene_id "MSTRG.155661"; transcript_id "ENST00000515613"; exon_number "2"; gene_name "RNF14"; ref_gene_id "ENSG00000013561";
chr5	StringTie	exon	141973583	141973742	1000	+	.	gene_id "MSTRG.155661"; transcript_id "ENST00000515613"; exon_number "3"; gene_name "RNF14"; ref_gene_id "ENSG00000013561";
chr5	StringTie	exon	141980123	141980351	1000	+	.	gene_id "MSTRG.155661"; transcript_id "ENST00000515613"; exon_number "4"; gene_name "RNF14"; ref_gene_id "ENSG00000013561";
chr5	StringTie	exon	141983380	141983552	1000	+	.	gene_id "MSTRG.155661"; transcript_id "ENST00000515613"; exon_number "5"; gene_name "RNF14"; ref_gene_id "ENSG00000013561";
chr5	StringTie	transcript	141952419	141953375	1000	+	.	gene_id "MSTRG.155661"; transcript_id "ENST00000607378"; gene_name "AC005740.6"; ref_gene_id "ENSG00000271871";
chr5	StringTie	exon	141952419	141953375	1000	+	.	gene_id "MSTRG.155661"; transcript_id "ENST00000607378"; exon_number "1"; gene_name "AC005740.6"; ref_gene_id "ENSG00000271871";
chr5	StringTie	transcript	141921103	141945961	1000	+	.	gene_id "MSTRG.155661"; transcript_id "MSTRG.155661.1";
chr5	StringTie	exon	141921103	141923972	1000	+	.	gene_id "MSTRG.155661"; transcript_id "MSTRG.155661.1"; exon_number "1";
chr5	StringTie	exon	141924581	141924695	1000	+	.	gene_id "MSTRG.155661"; transcript_id "MSTRG.155661.1"; exon_number "2";
chr5	StringTie	exon	141925410	141925527	1000	+	.	gene_id "MSTRG.155661"; transcript_id "MSTRG.155661.1"; exon_number "3";
chr5	StringTie	exon	141928151	141928298	1000	+	.	gene_id "MSTRG.155661"; transcript_id "MSTRG.155661.1"; exon_number "4";
chr5	StringTie	exon	141929582	141929740	1000	+	.	gene_id "MSTRG.155661"; transcript_id "MSTRG.155661.1"; exon_number "5";
chr5	StringTie	exon	141929989	141930074	1000	+	.	gene_id "MSTRG.155661"; transcript_id "MSTRG.155661.1"; exon_number "6";
chr5	StringTie	exon	141930178	141930274	1000	+	.	gene_id "MSTRG.155661"; transcript_id "MSTRG.155661.1"; exon_number "7";
chr5	StringTie	exon	141933259	141933401	1000	+	.	gene_id "MSTRG.155661"; transcript_id "MSTRG.155661.1"; exon_number "8";
chr5	StringTie	exon	141934240	141934398	1000	+	.	gene_id "MSTRG.155661"; transcript_id "MSTRG.155661.1"; exon_number "9";
chr5	StringTie	exon	141934494	141934586	1000	+	.	gene_id "MSTRG.155661"; transcript_id "MSTRG.155661.1"; exon_number "10";
chr5	StringTie	exon	141937198	141937357	1000	+	.	gene_id "MSTRG.155661"; transcript_id "MSTRG.155661.1"; exon_number "11";
chr5	StringTie	exon	141938521	141938760	1000	+	.	gene_id "MSTRG.155661"; transcript_id "MSTRG.155661.1"; exon_number "12";
chr5	StringTie	exon	141938852	141938904	1000	+	.	gene_id "MSTRG.155661"; transcript_id "MSTRG.155661.1"; exon_number "13";
chr5	StringTie	exon	141939506	141945961	1000	+	.	gene_id "MSTRG.155661"; transcript_id "MSTRG.155661.1"; exon_number "14";
chr5	StringTie	transcript	141921623	141943669	1000	+	.	gene_id "MSTRG.155661"; transcript_id "MSTRG.155661.10";
chr5	StringTie	exon	141921623	141923972	1000	+	.	gene_id "MSTRG.155661"; transcript_id "MSTRG.155661.10"; exon_number "1";
chr5	StringTie	exon	141924581	141924695	1000	+	.	gene_id "MSTRG.155661"; transcript_id "MSTRG.155661.10"; exon_number "2";
chr5	StringTie	exon	141925410	141925527	1000	+	.	gene_id "MSTRG.155661"; transcript_id "MSTRG.155661.10"; exon_number "3";
chr5	StringTie	exon	141928151	141928298	1000	+	.	gene_id "MSTRG.155661"; transcript_id "MSTRG.155661.10"; exon_number "4";
chr5	StringTie	exon	141929582	141929740	1000	+	.	gene_id "MSTRG.155661"; transcript_id "MSTRG.155661.10"; exon_number "5";
chr5	StringTie	exon	141929989	141930074	1000	+	.	gene_id "MSTRG.155661"; transcript_id "MSTRG.155661.10"; exon_number "6";
chr5	StringTie	exon	141930178	141930274	1000	+	.	gene_id "MSTRG.155661"; transcript_id "MSTRG.155661.10"; exon_number "7";
chr5	StringTie	exon	141933259	141933401	1000	+	.	gene_id "MSTRG.155661"; transcript_id "MSTRG.155661.10"; exon_number "8";
chr5	StringTie	exon	141934240	141934398	1000	+	.	gene_id "MSTRG.155661"; transcript_id "MSTRG.155661.10"; exon_number "9";
chr5	StringTie	exon	141934494	141934586	1000	+	.	gene_id "MSTRG.155661"; transcript_id "MSTRG.155661.10"; exon_number "10";
chr5	StringTie	exon	141936854	141937014	1000	+	.	gene_id "MSTRG.155661"; transcript_id "MSTRG.155661.10"; exon_number "11";
chr5	StringTie	exon	141937198	141937357	1000	+	.	gene_id "MSTRG.155661"; transcript_id "MSTRG.155661.10"; exon_number "12";
chr5	StringTie	exon	141938521	141938760	1000	+	.	gene_id "MSTRG.155661"; transcript_id "MSTRG.155661.10"; exon_number "13";
chr5	StringTie	exon	141938852	141938904	1000	+	.	gene_id "MSTRG.155661"; transcript_id "MSTRG.155661.10"; exon_number "14";
chr5	StringTie	exon	141939506	141943669	1000	+	.	gene_id "MSTRG.155661"; transcript_id "MSTRG.155661.10"; exon_number "15";
chr5	StringTie	transcript	141923786	141940144	1000	+	.	gene_id "MSTRG.155661"; transcript_id "MSTRG.155661.100";
chr5	StringTie	exon	141923786	141923972	1000	+	.	gene_id "MSTRG.155661"; transcript_id "MSTRG.155661.100"; exon_number "1";
chr5	StringTie	exon	141924581	141924695	1000	+	.	gene_id "MSTRG.155661"; transcript_id "MSTRG.155661.100"; exon_number "2";
chr5	StringTie	exon	141925415	141925527	1000	+	.	gene_id "MSTRG.155661"; transcript_id "MSTRG.155661.100"; exon_number "3";
chr5	StringTie	exon	141928151	141928298	1000	+	.	gene_id "MSTRG.155661"; transcript_id "MSTRG.155661.100"; exon_number "4";
chr5	StringTie	exon	141929582	141929740	1000	+	.	gene_id "MSTRG.155661"; transcript_id "MSTRG.155661.100"; exon_number "5";
chr5	StringTie	exon	141929989	141930074	1000	+	.	gene_id "MSTRG.155661"; transcript_id "MSTRG.155661.100"; exon_number "6";
chr5	StringTie	exon	141930178	141930274	1000	+	.	gene_id "MSTRG.155661"; transcript_id "MSTRG.155661.100"; exon_number "7";
chr5	StringTie	exon	141933259	141933401	1000	+	.	gene_id "MSTRG.155661"; transcript_id "MSTRG.155661.100"; exon_number "8";
chr5	StringTie	exon	141934240	141934398	1000	+	.	gene_id "MSTRG.155661"; transcript_id "MSTRG.155661.100"; exon_number "9";
chr5	StringTie	exon	141934494	141934586	1000	+	.	gene_id "MSTRG.155661"; transcript_id "MSTRG.155661.100"; exon_number "10";
chr5	StringTie	exon	141937198	141937357	1000	+	.	gene_id "MSTRG.155661"; transcript_id "MSTRG.155661.100"; exon_number "11";
chr5	StringTie	exon	141938521	141938760	1000	+	.	gene_id "MSTRG.155661"; transcript_id "MSTRG.155661.100"; exon_number "12";
chr5	StringTie	exon	141939510	141940144	1000	+	.	gene_id "MSTRG.155661"; transcript_id "MSTRG.155661.100"; exon_number "13";
chr5	StringTie	transcript	141923787	141940185	1000	+	.	gene_id "MSTRG.155661"; transcript_id "MSTRG.155661.101";
chr5	StringTie	exon	141923787	141923972	1000	+	.	gene_id "MSTRG.155661"; transcript_id "MSTRG.155661.101"; exon_number "1";
chr5	StringTie	exon	141924581	141924695	1000	+	.	gene_id "MSTRG.155661"; transcript_id "MSTRG.155661.101"; exon_number "2";
chr5	StringTie	exon	141925410	141925527	1000	+	.	gene_id "MSTRG.155661"; transcript_id "MSTRG.155661.101"; exon_number "3";
chr5	StringTie	exon	141928151	141928298	1000	+	.	gene_id "MSTRG.155661"; transcript_id "MSTRG.155661.101"; exon_number "4";
chr5	StringTie	exon	141929582	141929740	1000	+	.	gene_id "MSTRG.155661"; transcript_id "MSTRG.155661.101"; exon_number "5";
chr5	StringTie	exon	141929989	141930074	1000	+	.	gene_id "MSTRG.155661"; transcript_id "MSTRG.155661.101"; exon_number "6";
chr5	StringTie	exon	141930178	141930274	1000	+	.	gene_id "MSTRG.155661"; transcript_id "MSTRG.155661.101"; exon_number "7";
chr5	StringTie	exon	141933259	141933401	1000	+	.	gene_id "MSTRG.155661"; transcript_id "MSTRG.155661.101"; exon_number "8";
chr5	StringTie	exon	141934240	141934398	1000	+	.	gene_id "MSTRG.155661"; transcript_id "MSTRG.155661.101"; exon_number "9";
chr5	StringTie	exon	141934494	141937357	1000	+	.	gene_id "MSTRG.155661"; transcript_id "MSTRG.155661.101"; exon_number "10";
chr5	StringTie	exon	141938008	141940185	1000	+	.	gene_id "MSTRG.155661"; transcript_id "MSTRG.155661.101"; exon_number "11";
chr5	StringTie	transcript	141923787	141942030	1000	+	.	gene_id "MSTRG.155661"; transcript_id "MSTRG.155661.102";
chr5	StringTie	exon	141923787	141923972	1000	+	.	gene_id "MSTRG.155661"; transcript_id "MSTRG.155661.102"; exon_number "1";
chr5	StringTie	exon	141924581	141924695	1000	+	.	gene_id "MSTRG.155661"; transcript_id "MSTRG.155661.102"; exon_number "2";
chr5	StringTie	exon	141925410	141925527	1000	+	.	gene_id "MSTRG.155661"; transcript_id "MSTRG.155661.102"; exon_number "3";
chr5	StringTie	exon	141928151	141928298	1000	+	.	gene_id "MSTRG.155661"; transcript_id "MSTRG.155661.102"; exon_number "4";
chr5	StringTie	exon	141929582	141929740	1000	+	.	gene_id "MSTRG.155661"; transcript_id "MSTRG.155661.102"; exon_number "5";
chr5	StringTie	exon	141929989	141930074	1000	+	.	gene_id "MSTRG.155661"; transcript_id "MSTRG.155661.102"; exon_number "6";
chr5	StringTie	exon	141930178	141930274	1000	+	.	gene_id "MSTRG.155661"; transcript_id "MSTRG.155661.102"; exon_number "7";
chr5	StringTie	exon	141933259	141933401	1000	+	.	gene_id "MSTRG.155661"; transcript_id "MSTRG.155661.102"; exon_number "8";
chr5	StringTie	exon	141933951	141933961	1000	+	.	gene_id "MSTRG.155661"; transcript_id "MSTRG.155661.102"; exon_number "9";
chr5	StringTie	exon	141934240	141934398	1000	+	.	gene_id "MSTRG.155661"; transcript_id "MSTRG.155661.102"; exon_number "10";
chr5	StringTie	exon	141934494	141938760	1000	+	.	gene_id "MSTRG.155661"; transcript_id "MSTRG.155661.102"; exon_number "11";
chr5	StringTie	exon	141938856	141942030	1000	+	.	gene_id "MSTRG.155661"; transcript_id "MSTRG.155661.102"; exon_number "12";
chr5	StringTie	transcript	141923790	141940189	1000	+	.	gene_id "MSTRG.155661"; transcript_id "MSTRG.155661.103";
chr5	StringTie	exon	141923790	141923972	1000	+	.	gene_id "MSTRG.155661"; transcript_id "MSTRG.155661.103"; exon_number "1";
chr5	StringTie	exon	141924581	141924695	1000	+	.	gene_id "MSTRG.155661"; transcript_id "MSTRG.155661.103"; exon_number "2";
chr5	StringTie	exon	141925410	141925527	1000	+	.	gene_id "MSTRG.155661"; transcript_id "MSTRG.155661.103"; exon_number "3";
chr5	StringTie	exon	141928151	141928298	1000	+	.	gene_id "MSTRG.155661"; transcript_id "MSTRG.155661.103"; exon_number "4";
chr5	StringTie	exon	141929582	141929740	1000	+	.	gene_id "MSTRG.155661"; transcript_id "MSTRG.155661.103"; exon_number "5";
chr5	StringTie	exon	141929989	141930074	1000	+	.	gene_id "MSTRG.155661"; transcript_id "MSTRG.155661.103"; exon_number "6";
chr5	StringTie	exon	141930178	141930274	1000	+	.	gene_id "MSTRG.155661"; transcript_id "MSTRG.155661.103"; exon_number "7";
chr5	StringTie	exon	141933259	141933401	1000	+	.	gene_id "MSTRG.155661"; transcript_id "MSTRG.155661.103"; exon_number "8";
chr5	StringTie	exon	141934240	141934398	1000	+	.	gene_id "MSTRG.155661"; transcript_id "MSTRG.155661.103"; exon_number "9";
chr5	StringTie	exon	141934494	141934586	1000	+	.	gene_id "MSTRG.155661"; transcript_id "MSTRG.155661.103"; exon_number "10";
chr5	StringTie	exon	141937198	141938207	1000	+	.	gene_id "MSTRG.155661"; transcript_id "MSTRG.155661.103"; exon_number "11";
chr5	StringTie	exon	141938521	141940189	1000	+	.	gene_id "MSTRG.155661"; transcript_id "MSTRG.155661.103"; exon_number "12";
chr5	StringTie	transcript	141923793	141940146	1000	+	.	gene_id "MSTRG.155661"; transcript_id "MSTRG.155661.104";
chr5	StringTie	exon	141923793	141923972	1000	+	.	gene_id "MSTRG.155661"; transcript_id "MSTRG.155661.104"; exon_number "1";
chr5	StringTie	exon	141924581	141924695	1000	+	.	gene_id "MSTRG.155661"; transcript_id "MSTRG.155661.104"; exon_number "2";
chr5	StringTie	exon	141925410	141925527	1000	+	.	gene_id "MSTRG.155661"; transcript_id "MSTRG.155661.104"; exon_number "3";
chr5	StringTie	exon	141928151	141928298	1000	+	.	gene_id "MSTRG.155661"; transcript_id "MSTRG.155661.104"; exon_number "4";
chr5	StringTie	exon	141929582	141929740	1000	+	.	gene_id "MSTRG.155661"; transcript_id "MSTRG.155661.104"; exon_number "5";
chr5	StringTie	exon	141929989	141930074	1000	+	.	gene_id "MSTRG.155661"; transcript_id "MSTRG.155661.104"; exon_number "6";
chr5	StringTie	exon	141930178	141930274	1000	+	.	gene_id "MSTRG.155661"; transcript_id "MSTRG.155661.104"; exon_number "7";
chr5	StringTie	exon	141933259	141933401	1000	+	.	gene_id "MSTRG.155661"; transcript_id "MSTRG.155661.104"; exon_number "8";
chr5	StringTie	exon	141934240	141934398	1000	+	.	gene_id "MSTRG.155661"; transcript_id "MSTRG.155661.104"; exon_number "9";
chr5	StringTie	exon	141934494	141937357	1000	+	.	gene_id "MSTRG.155661"; transcript_id "MSTRG.155661.104"; exon_number "10";
chr5	StringTie	exon	141937870	141938760	1000	+	.	gene_id "MSTRG.155661"; transcript_id "MSTRG.155661.104"; exon_number "11";
chr5	StringTie	exon	141938852	141940146	1000	+	.	gene_id "MSTRG.155661"; transcript_id "MSTRG.155661.104"; exon_number "12";
chr5	StringTie	transcript	141923793	141943570	1000	+	.	gene_id "MSTRG.155661"; transcript_id "MSTRG.155661.105";
chr5	StringTie	exon	141923793	141923972	1000	+	.	gene_id "MSTRG.155661"; transcript_id "MSTRG.155661.105"; exon_number "1";
chr5	StringTie	exon	141924581	141924695	1000	+	.	gene_id "MSTRG.155661"; transcript_id "MSTRG.155661.105"; exon_number "2";
chr5	StringTie	exon	141925410	141925527	1000	+	.	gene_id "MSTRG.155661"; transcript_id "MSTRG.155661.105"; exon_number "3";
chr5	StringTie	exon	141928151	141928298	1000	+	.	gene_id "MSTRG.155661"; transcript_id "MSTRG.155661.105"; exon_number "4";
chr5	StringTie	exon	141929582	141929739	1000	+	.	gene_id "MSTRG.155661"; transcript_id "MSTRG.155661.105"; exon_number "5";
chr5	StringTie	exon	141929967	141930074	1000	+	.	gene_id "MSTRG.155661"; transcript_id "MSTRG.155661.105"; exon_number "6";
chr5	StringTie	exon	141930178	141930274	1000	+	.	gene_id "MSTRG.155661"; transcript_id "MSTRG.155661.105"; exon_number "7";
chr5	StringTie	exon	141933259	141933401	1000	+	.	gene_id "MSTRG.155661"; transcript_id "MSTRG.155661.105"; exon_number "8";
chr5	StringTie	exon	141934240	141934398	1000	+	.	gene_id "MSTRG.155661"; transcript_id "MSTRG.155661.105"; exon_number "9";
chr5	StringTie	exon	141934494	141937357	1000	+	.	gene_id "MSTRG.155661"; transcript_id "MSTRG.155661.105"; exon_number "10";
chr5	StringTie	exon	141938011	141938207	1000	+	.	gene_id "MSTRG.155661"; transcript_id "MSTRG.155661.105"; exon_number "11";
chr5	StringTie	exon	141938521	141943570	1000	+	.	gene_id "MSTRG.155661"; transcript_id "MSTRG.155661.105"; exon_number "12";
chr5	StringTie	transcript	141923793	141943578	1000	+	.	gene_id "MSTRG.155661"; transcript_id "MSTRG.155661.106";
chr5	StringTie	exon	141923793	141923972	1000	+	.	gene_id "MSTRG.155661"; transcript_id "MSTRG.155661.106"; exon_number "1";
chr5	StringTie	exon	141924581	141924695	1000	+	.	gene_id "MSTRG.155661"; transcript_id "MSTRG.155661.106"; exon_number "2";
chr5	StringTie	exon	141925415	141925527	1000	+	.	gene_id "MSTRG.155661"; transcript_id "MSTRG.155661.106"; exon_number "3";
chr5	StringTie	exon	141928151	141928298	1000	+	.	gene_id "MSTRG.155661"; transcript_id "MSTRG.155661.106"; exon_number "4";
chr5	StringTie	exon	141929582	141929740	1000	+	.	gene_id "MSTRG.155661"; transcript_id "MSTRG.155661.106"; exon_number "5";
chr5	StringTie	exon	141929989	141930074	1000	+	.	gene_id "MSTRG.155661"; transcript_id "MSTRG.155661.106"; exon_number "6";
chr5	StringTie	exon	141930178	141930274	1000	+	.	gene_id "MSTRG.155661"; transcript_id "MSTRG.155661.106"; exon_number "7";
chr5	StringTie	exon	141933259	141934398	1000	+	.	gene_id "MSTRG.155661"; transcript_id "MSTRG.155661.106"; exon_number "8";
chr5	StringTie	exon	141934494	141934586	1000	+	.	gene_id "MSTRG.155661"; transcript_id "MSTRG.155661.106"; exon_number "9";
chr5	StringTie	exon	141936854	141937014	1000	+	.	gene_id "MSTRG.155661"; transcript_id "MSTRG.155661.106"; exon_number "10";
chr5	StringTie	exon	141937198	141937357	1000	+	.	gene_id "MSTRG.155661"; transcript_id "MSTRG.155661.106"; exon_number "11";
chr5	StringTie	exon	141938521	141938760	1000	+	.	gene_id "MSTRG.155661"; transcript_id "MSTRG.155661.106"; exon_number "12";
chr5	StringTie	exon	141938852	141938904	1000	+	.	gene_id "MSTRG.155661"; transcript_id "MSTRG.155661.106"; exon_number "13";
chr5	StringTie	exon	141939506	141943578	1000	+	.	gene_id "MSTRG.155661"; transcript_id "MSTRG.155661.106"; exon_number "14";
chr5	StringTie	transcript	141923795	141940139	1000	+	.	gene_id "MSTRG.155661"; transcript_id "MSTRG.155661.107";
chr5	StringTie	exon	141923795	141923972	1000	+	.	gene_id "MSTRG.155661"; transcript_id "MSTRG.155661.107"; exon_number "1";
chr5	StringTie	exon	141924581	141924695	1000	+	.	gene_id "MSTRG.155661"; transcript_id "MSTRG.155661.107"; exon_number "2";
chr5	StringTie	exon	141925415	141925527	1000	+	.	gene_id "MSTRG.155661"; transcript_id "MSTRG.155661.107"; exon_number "3";
chr5	StringTie	exon	141928151	141928298	1000	+	.	gene_id "MSTRG.155661"; transcript_id "MSTRG.155661.107"; exon_number "4";
chr5	StringTie	exon	141929582	141929740	1000	+	.	gene_id "MSTRG.155661"; transcript_id "MSTRG.155661.107"; exon_number "5";
chr5	StringTie	exon	141929989	141930074	1000	+	.	gene_id "MSTRG.155661"; transcript_id "MSTRG.155661.107"; exon_number "6";
chr5	StringTie	exon	141930178	141930274	1000	+	.	gene_id "MSTRG.155661"; transcript_id "MSTRG.155661.107"; exon_number "7";
chr5	StringTie	exon	141930951	141931280	1000	+	.	gene_id "MSTRG.155661"; transcript_id "MSTRG.155661.107"; exon_number "8";
chr5	StringTie	exon	141933259	141934398	1000	+	.	gene_id "MSTRG.155661"; transcript_id "MSTRG.155661.107"; exon_number "9";
chr5	StringTie	exon	141934494	141937357	1000	+	.	gene_id "MSTRG.155661"; transcript_id "MSTRG.155661.107"; exon_number "10";
chr5	StringTie	exon	141938521	141940139	1000	+	.	gene_id "MSTRG.155661"; transcript_id "MSTRG.155661.107"; exon_number "11";
chr5	StringTie	transcript	141923796	141940165	1000	+	.	gene_id "MSTRG.155661"; transcript_id "MSTRG.155661.108";
chr5	StringTie	exon	141923796	141923972	1000	+	.	gene_id "MSTRG.155661"; transcript_id "MSTRG.155661.108"; exon_number "1";
chr5	StringTie	exon	141924581	141924695	1000	+	.	gene_id "MSTRG.155661"; transcript_id "MSTRG.155661.108"; exon_number "2";
chr5	StringTie	exon	141925410	141925527	1000	+	.	gene_id "MSTRG.155661"; transcript_id "MSTRG.155661.108"; exon_number "3";
chr5	StringTie	exon	141928151	141928298	1000	+	.	gene_id "MSTRG.155661"; transcript_id "MSTRG.155661.108"; exon_number "4";
chr5	StringTie	exon	141929582	141929740	1000	+	.	gene_id "MSTRG.155661"; transcript_id "MSTRG.155661.108"; exon_number "5";
chr5	StringTie	exon	141929989	141930074	1000	+	.	gene_id "MSTRG.155661"; transcript_id "MSTRG.155661.108"; exon_number "6";
chr5	StringTie	exon	141930178	141930274	1000	+	.	gene_id "MSTRG.155661"; transcript_id "MSTRG.155661.108"; exon_number "7";
chr5	StringTie	exon	141933259	141933401	1000	+	.	gene_id "MSTRG.155661"; transcript_id "MSTRG.155661.108"; exon_number "8";
chr5	StringTie	exon	141934240	141934398	1000	+	.	gene_id "MSTRG.155661"; transcript_id "MSTRG.155661.108"; exon_number "9";
chr5	StringTie	exon	141934494	141934586	1000	+	.	gene_id "MSTRG.155661"; transcript_id "MSTRG.155661.108"; exon_number "10";
chr5	StringTie	exon	141937198	141937357	1000	+	.	gene_id "MSTRG.155661"; transcript_id "MSTRG.155661.108"; exon_number "11";
chr5	StringTie	exon	141938011	141938207	1000	+	.	gene_id "MSTRG.155661"; transcript_id "MSTRG.155661.108"; exon_number "12";
chr5	StringTie	exon	141938521	141940165	1000	+	.	gene_id "MSTRG.155661"; transcript_id "MSTRG.155661.108"; exon_number "13";
chr5	StringTie	transcript	141923798	141940190	1000	+	.	gene_id "MSTRG.155661"; transcript_id "MSTRG.155661.109";
chr5	StringTie	exon	141923798	141923972	1000	+	.	gene_id "MSTRG.155661"; transcript_id "MSTRG.155661.109"; exon_number "1";
chr5	StringTie	exon	141924581	141924695	1000	+	.	gene_id "MSTRG.155661"; transcript_id "MSTRG.155661.109"; exon_number "2";
chr5	StringTie	exon	141925415	141925527	1000	+	.	gene_id "MSTRG.155661"; transcript_id "MSTRG.155661.109"; exon_number "3";
chr5	StringTie	exon	141928151	141928298	1000	+	.	gene_id "MSTRG.155661"; transcript_id "MSTRG.155661.109"; exon_number "4";
chr5	StringTie	exon	141929582	141929740	1000	+	.	gene_id "MSTRG.155661"; transcript_id "MSTRG.155661.109"; exon_number "5";
chr5	StringTie	exon	141929989	141930074	1000	+	.	gene_id "MSTRG.155661"; transcript_id "MSTRG.155661.109"; exon_number "6";
chr5	StringTie	exon	141930178	141930274	1000	+	.	gene_id "MSTRG.155661"; transcript_id "MSTRG.155661.109"; exon_number "7";
chr5	StringTie	exon	141933259	141933401	1000	+	.	gene_id "MSTRG.155661"; transcript_id "MSTRG.155661.109"; exon_number "8";
chr5	StringTie	exon	141934240	141934398	1000	+	.	gene_id "MSTRG.155661"; transcript_id "MSTRG.155661.109"; exon_number "9";
chr5	StringTie	exon	141934494	141937357	1000	+	.	gene_id "MSTRG.155661"; transcript_id "MSTRG.155661.109"; exon_number "10";
chr5	StringTie	exon	141938521	141938760	1000	+	.	gene_id "MSTRG.155661"; transcript_id "MSTRG.155661.109"; exon_number "11";
chr5	StringTie	exon	141939510	141940190	1000	+	.	gene_id "MSTRG.155661"; transcript_id "MSTRG.155661.109"; exon_number "12";
chr5	StringTie	transcript	141921623	141943586	1000	+	.	gene_id "MSTRG.155661"; transcript_id "MSTRG.155661.11";
chr5	StringTie	exon	141921623	141923972	1000	+	.	gene_id "MSTRG.155661"; transcript_id "MSTRG.155661.11"; exon_number "1";
chr5	StringTie	exon	141924581	141924695	1000	+	.	gene_id "MSTRG.155661"; transcript_id "MSTRG.155661.11"; exon_number "2";
chr5	StringTie	exon	141925410	141925527	1000	+	.	gene_id "MSTRG.155661"; transcript_id "MSTRG.155661.11"; exon_number "3";
chr5	StringTie	exon	141928151	141928298	1000	+	.	gene_id "MSTRG.155661"; transcript_id "MSTRG.155661.11"; exon_number "4";
chr5	StringTie	exon	141929582	141929740	1000	+	.	gene_id "MSTRG.155661"; transcript_id "MSTRG.155661.11"; exon_number "5";
chr5	StringTie	exon	141929989	141930074	1000	+	.	gene_id "MSTRG.155661"; transcript_id "MSTRG.155661.11"; exon_number "6";
chr5	StringTie	exon	141930178	141930274	1000	+	.	gene_id "MSTRG.155661"; transcript_id "MSTRG.155661.11"; exon_number "7";
chr5	StringTie	exon	141933259	141933401	1000	+	.	gene_id "MSTRG.155661"; transcript_id "MSTRG.155661.11"; exon_number "8";
chr5	StringTie	exon	141934240	141934398	1000	+	.	gene_id "MSTRG.155661"; transcript_id "MSTRG.155661.11"; exon_number "9";
chr5	StringTie	exon	141934494	141937357	1000	+	.	gene_id "MSTRG.155661"; transcript_id "MSTRG.155661.11"; exon_number "10";
chr5	StringTie	exon	141938521	141938760	1000	+	.	gene_id "MSTRG.155661"; transcript_id "MSTRG.155661.11"; exon_number "11";
chr5	StringTie	exon	141939510	141943586	1000	+	.	gene_id "MSTRG.155661"; transcript_id "MSTRG.155661.11"; exon_number "12";
chr5	StringTie	transcript	141923798	141940152	1000	+	.	gene_id "MSTRG.155661"; transcript_id "MSTRG.155661.110";
chr5	StringTie	exon	141923798	141923972	1000	+	.	gene_id "MSTRG.155661"; transcript_id "MSTRG.155661.110"; exon_number "1";
chr5	StringTie	exon	141924581	141924695	1000	+	.	gene_id "MSTRG.155661"; transcript_id "MSTRG.155661.110"; exon_number "2";
chr5	StringTie	exon	141925415	141925527	1000	+	.	gene_id "MSTRG.155661"; transcript_id "MSTRG.155661.110"; exon_number "3";
chr5	StringTie	exon	141928151	141928298	1000	+	.	gene_id "MSTRG.155661"; transcript_id "MSTRG.155661.110"; exon_number "4";
chr5	StringTie	exon	141929582	141929740	1000	+	.	gene_id "MSTRG.155661"; transcript_id "MSTRG.155661.110"; exon_number "5";
chr5	StringTie	exon	141929989	141930074	1000	+	.	gene_id "MSTRG.155661"; transcript_id "MSTRG.155661.110"; exon_number "6";
chr5	StringTie	exon	141930178	141930274	1000	+	.	gene_id "MSTRG.155661"; transcript_id "MSTRG.155661.110"; exon_number "7";
chr5	StringTie	exon	141933259	141934398	1000	+	.	gene_id "MSTRG.155661"; transcript_id "MSTRG.155661.110"; exon_number "8";
chr5	StringTie	exon	141934494	141938207	1000	+	.	gene_id "MSTRG.155661"; transcript_id "MSTRG.155661.110"; exon_number "9";
chr5	StringTie	exon	141938521	141940152	1000	+	.	gene_id "MSTRG.155661"; transcript_id "MSTRG.155661.110"; exon_number "10";
chr5	StringTie	transcript	141923798	141940137	1000	+	.	gene_id "MSTRG.155661"; transcript_id "MSTRG.155661.111";
chr5	StringTie	exon	141923798	141923972	1000	+	.	gene_id "MSTRG.155661"; transcript_id "MSTRG.155661.111"; exon_number "1";
chr5	StringTie	exon	141924581	141924695	1000	+	.	gene_id "MSTRG.155661"; transcript_id "MSTRG.155661.111"; exon_number "2";
chr5	StringTie	exon	141925410	141925527	1000	+	.	gene_id "MSTRG.155661"; transcript_id "MSTRG.155661.111"; exon_number "3";
chr5	StringTie	exon	141928151	141928298	1000	+	.	gene_id "MSTRG.155661"; transcript_id "MSTRG.155661.111"; exon_number "4";
chr5	StringTie	exon	141929582	141929740	1000	+	.	gene_id "MSTRG.155661"; transcript_id "MSTRG.155661.111"; exon_number "5";
chr5	StringTie	exon	141929989	141930074	1000	+	.	gene_id "MSTRG.155661"; transcript_id "MSTRG.155661.111"; exon_number "6";
chr5	StringTie	exon	141930178	141930274	1000	+	.	gene_id "MSTRG.155661"; transcript_id "MSTRG.155661.111"; exon_number "7";
chr5	StringTie	exon	141930951	141931280	1000	+	.	gene_id "MSTRG.155661"; transcript_id "MSTRG.155661.111"; exon_number "8";
chr5	StringTie	exon	141933259	141934398	1000	+	.	gene_id "MSTRG.155661"; transcript_id "MSTRG.155661.111"; exon_number "9";
chr5	StringTie	exon	141934494	141937357	1000	+	.	gene_id "MSTRG.155661"; transcript_id "MSTRG.155661.111"; exon_number "10";
chr5	StringTie	exon	141938521	141938760	1000	+	.	gene_id "MSTRG.155661"; transcript_id "MSTRG.155661.111"; exon_number "11";
chr5	StringTie	exon	141939510	141940137	1000	+	.	gene_id "MSTRG.155661"; transcript_id "MSTRG.155661.111"; exon_number "12";
chr5	StringTie	transcript	141923800	141940168	1000	+	.	gene_id "MSTRG.155661"; transcript_id "MSTRG.155661.112";
chr5	StringTie	exon	141923800	141923972	1000	+	.	gene_id "MSTRG.155661"; transcript_id "MSTRG.155661.112"; exon_number "1";
chr5	StringTie	exon	141924581	141924695	1000	+	.	gene_id "MSTRG.155661"; transcript_id "MSTRG.155661.112"; exon_number "2";
chr5	StringTie	exon	141925410	141925526	1000	+	.	gene_id "MSTRG.155661"; transcript_id "MSTRG.155661.112"; exon_number "3";
chr5	StringTie	exon	141928140	141928298	1000	+	.	gene_id "MSTRG.155661"; transcript_id "MSTRG.155661.112"; exon_number "4";
chr5	StringTie	exon	141929582	141929740	1000	+	.	gene_id "MSTRG.155661"; transcript_id "MSTRG.155661.112"; exon_number "5";
chr5	StringTie	exon	141929989	141930074	1000	+	.	gene_id "MSTRG.155661"; transcript_id "MSTRG.155661.112"; exon_number "6";
chr5	StringTie	exon	141930178	141930274	1000	+	.	gene_id "MSTRG.155661"; transcript_id "MSTRG.155661.112"; exon_number "7";
chr5	StringTie	exon	141933259	141934398	1000	+	.	gene_id "MSTRG.155661"; transcript_id "MSTRG.155661.112"; exon_number "8";
chr5	StringTie	exon	141934494	141934586	1000	+	.	gene_id "MSTRG.155661"; transcript_id "MSTRG.155661.112"; exon_number "9";
chr5	StringTie	exon	141938521	141938760	1000	+	.	gene_id "MSTRG.155661"; transcript_id "MSTRG.155661.112"; exon_number "10";
chr5	StringTie	exon	141938852	141938904	1000	+	.	gene_id "MSTRG.155661"; transcript_id "MSTRG.155661.112"; exon_number "11";
chr5	StringTie	exon	141939506	141940168	1000	+	.	gene_id "MSTRG.155661"; transcript_id "MSTRG.155661.112"; exon_number "12";
chr5	StringTie	transcript	141923800	141951014	1000	+	.	gene_id "MSTRG.155661"; transcript_id "MSTRG.155661.113";
chr5	StringTie	exon	141923800	141923972	1000	+	.	gene_id "MSTRG.155661"; transcript_id "MSTRG.155661.113"; exon_number "1";
chr5	StringTie	exon	141924581	141924695	1000	+	.	gene_id "MSTRG.155661"; transcript_id "MSTRG.155661.113"; exon_number "2";
chr5	StringTie	exon	141925410	141925527	1000	+	.	gene_id "MSTRG.155661"; transcript_id "MSTRG.155661.113"; exon_number "3";
chr5	StringTie	exon	141927390	141927470	1000	+	.	gene_id "MSTRG.155661"; transcript_id "MSTRG.155661.113"; exon_number "4";
chr5	StringTie	exon	141928151	141928298	1000	+	.	gene_id "MSTRG.155661"; transcript_id "MSTRG.155661.113"; exon_number "5";
chr5	StringTie	exon	141929582	141929740	1000	+	.	gene_id "MSTRG.155661"; transcript_id "MSTRG.155661.113"; exon_number "6";
chr5	StringTie	exon	141929989	141930074	1000	+	.	gene_id "MSTRG.155661"; transcript_id "MSTRG.155661.113"; exon_number "7";
chr5	StringTie	exon	141930178	141930274	1000	+	.	gene_id "MSTRG.155661"; transcript_id "MSTRG.155661.113"; exon_number "8";
chr5	StringTie	exon	141933259	141934398	1000	+	.	gene_id "MSTRG.155661"; transcript_id "MSTRG.155661.113"; exon_number "9";
chr5	StringTie	exon	141934494	141934586	1000	+	.	gene_id "MSTRG.155661"; transcript_id "MSTRG.155661.113"; exon_number "10";
chr5	StringTie	exon	141949332	141949410	1000	+	.	gene_id "MSTRG.155661"; transcript_id "MSTRG.155661.113"; exon_number "11";
chr5	StringTie	exon	141950123	141951014	1000	+	.	gene_id "MSTRG.155661"; transcript_id "MSTRG.155661.113"; exon_number "12";
chr5	StringTie	transcript	141923800	141950798	1000	+	.	gene_id "MSTRG.155661"; transcript_id "MSTRG.155661.114";
chr5	StringTie	exon	141923800	141923972	1000	+	.	gene_id "MSTRG.155661"; transcript_id "MSTRG.155661.114"; exon_number "1";
chr5	StringTie	exon	141924581	141924695	1000	+	.	gene_id "MSTRG.155661"; transcript_id "MSTRG.155661.114"; exon_number "2";
chr5	StringTie	exon	141925410	141925527	1000	+	.	gene_id "MSTRG.155661"; transcript_id "MSTRG.155661.114"; exon_number "3";
chr5	StringTie	exon	141928151	141928298	1000	+	.	gene_id "MSTRG.155661"; transcript_id "MSTRG.155661.114"; exon_number "4";
chr5	StringTie	exon	141929582	141929740	1000	+	.	gene_id "MSTRG.155661"; transcript_id "MSTRG.155661.114"; exon_number "5";
chr5	StringTie	exon	141929989	141930074	1000	+	.	gene_id "MSTRG.155661"; transcript_id "MSTRG.155661.114"; exon_number "6";
chr5	StringTie	exon	141930178	141930274	1000	+	.	gene_id "MSTRG.155661"; transcript_id "MSTRG.155661.114"; exon_number "7";
chr5	StringTie	exon	141933259	141934398	1000	+	.	gene_id "MSTRG.155661"; transcript_id "MSTRG.155661.114"; exon_number "8";
chr5	StringTie	exon	141934494	141934586	1000	+	.	gene_id "MSTRG.155661"; transcript_id "MSTRG.155661.114"; exon_number "9";
chr5	StringTie	exon	141937198	141937357	1000	+	.	gene_id "MSTRG.155661"; transcript_id "MSTRG.155661.114"; exon_number "10";
chr5	StringTie	exon	141938521	141938760	1000	+	.	gene_id "MSTRG.155661"; transcript_id "MSTRG.155661.114"; exon_number "11";
chr5	StringTie	exon	141949332	141949410	1000	+	.	gene_id "MSTRG.155661"; transcript_id "MSTRG.155661.114"; exon_number "12";
chr5	StringTie	exon	141950123	141950798	1000	+	.	gene_id "MSTRG.155661"; transcript_id "MSTRG.155661.114"; exon_number "13";
chr5	StringTie	transcript	141923800	141940160	1000	+	.	gene_id "MSTRG.155661"; transcript_id "MSTRG.155661.115";
chr5	StringTie	exon	141923800	141923972	1000	+	.	gene_id "MSTRG.155661"; transcript_id "MSTRG.155661.115"; exon_number "1";
chr5	StringTie	exon	141924581	141924695	1000	+	.	gene_id "MSTRG.155661"; transcript_id "MSTRG.155661.115"; exon_number "2";
chr5	StringTie	exon	141925410	141925527	1000	+	.	gene_id "MSTRG.155661"; transcript_id "MSTRG.155661.115"; exon_number "3";
chr5	StringTie	exon	141928151	141928298	1000	+	.	gene_id "MSTRG.155661"; transcript_id "MSTRG.155661.115"; exon_number "4";
chr5	StringTie	exon	141929582	141929740	1000	+	.	gene_id "MSTRG.155661"; transcript_id "MSTRG.155661.115"; exon_number "5";
chr5	StringTie	exon	141929989	141930074	1000	+	.	gene_id "MSTRG.155661"; transcript_id "MSTRG.155661.115"; exon_number "6";
chr5	StringTie	exon	141930178	141930274	1000	+	.	gene_id "MSTRG.155661"; transcript_id "MSTRG.155661.115"; exon_number "7";
chr5	StringTie	exon	141933259	141933401	1000	+	.	gene_id "MSTRG.155661"; transcript_id "MSTRG.155661.115"; exon_number "8";
chr5	StringTie	exon	141934240	141934398	1000	+	.	gene_id "MSTRG.155661"; transcript_id "MSTRG.155661.115"; exon_number "9";
chr5	StringTie	exon	141934494	141934586	1000	+	.	gene_id "MSTRG.155661"; transcript_id "MSTRG.155661.115"; exon_number "10";
chr5	StringTie	exon	141936854	141936878	1000	+	.	gene_id "MSTRG.155661"; transcript_id "MSTRG.155661.115"; exon_number "11";
chr5	StringTie	exon	141937198	141937357	1000	+	.	gene_id "MSTRG.155661"; transcript_id "MSTRG.155661.115"; exon_number "12";
chr5	StringTie	exon	141938521	141938760	1000	+	.	gene_id "MSTRG.155661"; transcript_id "MSTRG.155661.115"; exon_number "13";
chr5	StringTie	exon	141938852	141938904	1000	+	.	gene_id "MSTRG.155661"; transcript_id "MSTRG.155661.115"; exon_number "14";
chr5	StringTie	exon	141939506	141940160	1000	+	.	gene_id "MSTRG.155661"; transcript_id "MSTRG.155661.115"; exon_number "15";
chr5	StringTie	transcript	141923801	141940153	1000	+	.	gene_id "MSTRG.155661"; transcript_id "MSTRG.155661.116";
chr5	StringTie	exon	141923801	141923972	1000	+	.	gene_id "MSTRG.155661"; transcript_id "MSTRG.155661.116"; exon_number "1";
chr5	StringTie	exon	141924581	141924695	1000	+	.	gene_id "MSTRG.155661"; transcript_id "MSTRG.155661.116"; exon_number "2";
chr5	StringTie	exon	141925410	141925527	1000	+	.	gene_id "MSTRG.155661"; transcript_id "MSTRG.155661.116"; exon_number "3";
chr5	StringTie	exon	141928178	141928298	1000	+	.	gene_id "MSTRG.155661"; transcript_id "MSTRG.155661.116"; exon_number "4";
chr5	StringTie	exon	141929582	141929740	1000	+	.	gene_id "MSTRG.155661"; transcript_id "MSTRG.155661.116"; exon_number "5";
chr5	StringTie	exon	141929989	141930074	1000	+	.	gene_id "MSTRG.155661"; transcript_id "MSTRG.155661.116"; exon_number "6";
chr5	StringTie	exon	141930178	141930274	1000	+	.	gene_id "MSTRG.155661"; transcript_id "MSTRG.155661.116"; exon_number "7";
chr5	StringTie	exon	141933259	141934398	1000	+	.	gene_id "MSTRG.155661"; transcript_id "MSTRG.155661.116"; exon_number "8";
chr5	StringTie	exon	141934494	141934586	1000	+	.	gene_id "MSTRG.155661"; transcript_id "MSTRG.155661.116"; exon_number "9";
chr5	StringTie	exon	141938521	141938760	1000	+	.	gene_id "MSTRG.155661"; transcript_id "MSTRG.155661.116"; exon_number "10";
chr5	StringTie	exon	141938856	141938904	1000	+	.	gene_id "MSTRG.155661"; transcript_id "MSTRG.155661.116"; exon_number "11";
chr5	StringTie	exon	141939506	141940153	1000	+	.	gene_id "MSTRG.155661"; transcript_id "MSTRG.155661.116"; exon_number "12";
chr5	StringTie	transcript	141923802	141941994	1000	+	.	gene_id "MSTRG.155661"; transcript_id "MSTRG.155661.117";
chr5	StringTie	exon	141923802	141923972	1000	+	.	gene_id "MSTRG.155661"; transcript_id "MSTRG.155661.117"; exon_number "1";
chr5	StringTie	exon	141924581	141924695	1000	+	.	gene_id "MSTRG.155661"; transcript_id "MSTRG.155661.117"; exon_number "2";
chr5	StringTie	exon	141925410	141925527	1000	+	.	gene_id "MSTRG.155661"; transcript_id "MSTRG.155661.117"; exon_number "3";
chr5	StringTie	exon	141928151	141928298	1000	+	.	gene_id "MSTRG.155661"; transcript_id "MSTRG.155661.117"; exon_number "4";
chr5	StringTie	exon	141929582	141929740	1000	+	.	gene_id "MSTRG.155661"; transcript_id "MSTRG.155661.117"; exon_number "5";
chr5	StringTie	exon	141929989	141930074	1000	+	.	gene_id "MSTRG.155661"; transcript_id "MSTRG.155661.117"; exon_number "6";
chr5	StringTie	exon	141930178	141930274	1000	+	.	gene_id "MSTRG.155661"; transcript_id "MSTRG.155661.117"; exon_number "7";
chr5	StringTie	exon	141933259	141933401	1000	+	.	gene_id "MSTRG.155661"; transcript_id "MSTRG.155661.117"; exon_number "8";
chr5	StringTie	exon	141934240	141934398	1000	+	.	gene_id "MSTRG.155661"; transcript_id "MSTRG.155661.117"; exon_number "9";
chr5	StringTie	exon	141934494	141936878	1000	+	.	gene_id "MSTRG.155661"; transcript_id "MSTRG.155661.117"; exon_number "10";
chr5	StringTie	exon	141937198	141937357	1000	+	.	gene_id "MSTRG.155661"; transcript_id "MSTRG.155661.117"; exon_number "11";
chr5	StringTie	exon	141938521	141941994	1000	+	.	gene_id "MSTRG.155661"; transcript_id "MSTRG.155661.117"; exon_number "12";
chr5	StringTie	transcript	141923802	141940160	1000	+	.	gene_id "MSTRG.155661"; transcript_id "MSTRG.155661.118";
chr5	StringTie	exon	141923802	141923972	1000	+	.	gene_id "MSTRG.155661"; transcript_id "MSTRG.155661.118"; exon_number "1";
chr5	StringTie	exon	141924581	141924695	1000	+	.	gene_id "MSTRG.155661"; transcript_id "MSTRG.155661.118"; exon_number "2";
chr5	StringTie	exon	141925410	141925527	1000	+	.	gene_id "MSTRG.155661"; transcript_id "MSTRG.155661.118"; exon_number "3";
chr5	StringTie	exon	141928151	141928298	1000	+	.	gene_id "MSTRG.155661"; transcript_id "MSTRG.155661.118"; exon_number "4";
chr5	StringTie	exon	141929582	141929740	1000	+	.	gene_id "MSTRG.155661"; transcript_id "MSTRG.155661.118"; exon_number "5";
chr5	StringTie	exon	141929989	141930074	1000	+	.	gene_id "MSTRG.155661"; transcript_id "MSTRG.155661.118"; exon_number "6";
chr5	StringTie	exon	141930178	141930274	1000	+	.	gene_id "MSTRG.155661"; transcript_id "MSTRG.155661.118"; exon_number "7";
chr5	StringTie	exon	141933259	141933401	1000	+	.	gene_id "MSTRG.155661"; transcript_id "MSTRG.155661.118"; exon_number "8";
chr5	StringTie	exon	141934240	141934398	1000	+	.	gene_id "MSTRG.155661"; transcript_id "MSTRG.155661.118"; exon_number "9";
chr5	StringTie	exon	141934494	141934586	1000	+	.	gene_id "MSTRG.155661"; transcript_id "MSTRG.155661.118"; exon_number "10";
chr5	StringTie	exon	141937198	141937357	1000	+	.	gene_id "MSTRG.155661"; transcript_id "MSTRG.155661.118"; exon_number "11";
chr5	StringTie	exon	141938011	141938207	1000	+	.	gene_id "MSTRG.155661"; transcript_id "MSTRG.155661.118"; exon_number "12";
chr5	StringTie	exon	141938570	141940160	1000	+	.	gene_id "MSTRG.155661"; transcript_id "MSTRG.155661.118"; exon_number "13";
chr5	StringTie	transcript	141923802	141940142	1000	+	.	gene_id "MSTRG.155661"; transcript_id "MSTRG.155661.119";
chr5	StringTie	exon	141923802	141923972	1000	+	.	gene_id "MSTRG.155661"; transcript_id "MSTRG.155661.119"; exon_number "1";
chr5	StringTie	exon	141924581	141924695	1000	+	.	gene_id "MSTRG.155661"; transcript_id "MSTRG.155661.119"; exon_number "2";
chr5	StringTie	exon	141925410	141925527	1000	+	.	gene_id "MSTRG.155661"; transcript_id "MSTRG.155661.119"; exon_number "3";
chr5	StringTie	exon	141928151	141928298	1000	+	.	gene_id "MSTRG.155661"; transcript_id "MSTRG.155661.119"; exon_number "4";
chr5	StringTie	exon	141929528	141929740	1000	+	.	gene_id "MSTRG.155661"; transcript_id "MSTRG.155661.119"; exon_number "5";
chr5	StringTie	exon	141929989	141930074	1000	+	.	gene_id "MSTRG.155661"; transcript_id "MSTRG.155661.119"; exon_number "6";
chr5	StringTie	exon	141930178	141930274	1000	+	.	gene_id "MSTRG.155661"; transcript_id "MSTRG.155661.119"; exon_number "7";
chr5	StringTie	exon	141933259	141933401	1000	+	.	gene_id "MSTRG.155661"; transcript_id "MSTRG.155661.119"; exon_number "8";
chr5	StringTie	exon	141934240	141934398	1000	+	.	gene_id "MSTRG.155661"; transcript_id "MSTRG.155661.119"; exon_number "9";
chr5	StringTie	exon	141934494	141937014	1000	+	.	gene_id "MSTRG.155661"; transcript_id "MSTRG.155661.119"; exon_number "10";
chr5	StringTie	exon	141937198	141937357	1000	+	.	gene_id "MSTRG.155661"; transcript_id "MSTRG.155661.119"; exon_number "11";
chr5	StringTie	exon	141938521	141938760	1000	+	.	gene_id "MSTRG.155661"; transcript_id "MSTRG.155661.119"; exon_number "12";
chr5	StringTie	exon	141939510	141940142	1000	+	.	gene_id "MSTRG.155661"; transcript_id "MSTRG.155661.119"; exon_number "13";
chr5	StringTie	transcript	141921623	141943572	1000	+	.	gene_id "MSTRG.155661"; transcript_id "MSTRG.155661.12";
chr5	StringTie	exon	141921623	141923972	1000	+	.	gene_id "MSTRG.155661"; transcript_id "MSTRG.155661.12"; exon_number "1";
chr5	StringTie	exon	141924581	141924695	1000	+	.	gene_id "MSTRG.155661"; transcript_id "MSTRG.155661.12"; exon_number "2";
chr5	StringTie	exon	141925410	141925527	1000	+	.	gene_id "MSTRG.155661"; transcript_id "MSTRG.155661.12"; exon_number "3";
chr5	StringTie	exon	141928151	141928298	1000	+	.	gene_id "MSTRG.155661"; transcript_id "MSTRG.155661.12"; exon_number "4";
chr5	StringTie	exon	141929582	141929740	1000	+	.	gene_id "MSTRG.155661"; transcript_id "MSTRG.155661.12"; exon_number "5";
chr5	StringTie	exon	141929989	141930074	1000	+	.	gene_id "MSTRG.155661"; transcript_id "MSTRG.155661.12"; exon_number "6";
chr5	StringTie	exon	141930178	141930274	1000	+	.	gene_id "MSTRG.155661"; transcript_id "MSTRG.155661.12"; exon_number "7";
chr5	StringTie	exon	141933259	141934398	1000	+	.	gene_id "MSTRG.155661"; transcript_id "MSTRG.155661.12"; exon_number "8";
chr5	StringTie	exon	141934494	141934586	1000	+	.	gene_id "MSTRG.155661"; transcript_id "MSTRG.155661.12"; exon_number "9";
chr5	StringTie	exon	141937198	141937357	1000	+	.	gene_id "MSTRG.155661"; transcript_id "MSTRG.155661.12"; exon_number "10";
chr5	StringTie	exon	141938521	141938760	1000	+	.	gene_id "MSTRG.155661"; transcript_id "MSTRG.155661.12"; exon_number "11";
chr5	StringTie	exon	141938856	141938904	1000	+	.	gene_id "MSTRG.155661"; transcript_id "MSTRG.155661.12"; exon_number "12";
chr5	StringTie	exon	141939506	141943572	1000	+	.	gene_id "MSTRG.155661"; transcript_id "MSTRG.155661.12"; exon_number "13";
chr5	StringTie	transcript	141923802	141940155	1000	+	.	gene_id "MSTRG.155661"; transcript_id "MSTRG.155661.120";
chr5	StringTie	exon	141923802	141923972	1000	+	.	gene_id "MSTRG.155661"; transcript_id "MSTRG.155661.120"; exon_number "1";
chr5	StringTie	exon	141924581	141924695	1000	+	.	gene_id "MSTRG.155661"; transcript_id "MSTRG.155661.120"; exon_number "2";
chr5	StringTie	exon	141925410	141925527	1000	+	.	gene_id "MSTRG.155661"; transcript_id "MSTRG.155661.120"; exon_number "3";
chr5	StringTie	exon	141928151	141928298	1000	+	.	gene_id "MSTRG.155661"; transcript_id "MSTRG.155661.120"; exon_number "4";
chr5	StringTie	exon	141929582	141929740	1000	+	.	gene_id "MSTRG.155661"; transcript_id "MSTRG.155661.120"; exon_number "5";
chr5	StringTie	exon	141929989	141930074	1000	+	.	gene_id "MSTRG.155661"; transcript_id "MSTRG.155661.120"; exon_number "6";
chr5	StringTie	exon	141930178	141930274	1000	+	.	gene_id "MSTRG.155661"; transcript_id "MSTRG.155661.120"; exon_number "7";
chr5	StringTie	exon	141933259	141933401	1000	+	.	gene_id "MSTRG.155661"; transcript_id "MSTRG.155661.120"; exon_number "8";
chr5	StringTie	exon	141934240	141934398	1000	+	.	gene_id "MSTRG.155661"; transcript_id "MSTRG.155661.120"; exon_number "9";
chr5	StringTie	exon	141934494	141934586	1000	+	.	gene_id "MSTRG.155661"; transcript_id "MSTRG.155661.120"; exon_number "10";
chr5	StringTie	exon	141937198	141937357	1000	+	.	gene_id "MSTRG.155661"; transcript_id "MSTRG.155661.120"; exon_number "11";
chr5	StringTie	exon	141938011	141938207	1000	+	.	gene_id "MSTRG.155661"; transcript_id "MSTRG.155661.120"; exon_number "12";
chr5	StringTie	exon	141938521	141938760	1000	+	.	gene_id "MSTRG.155661"; transcript_id "MSTRG.155661.120"; exon_number "13";
chr5	StringTie	exon	141939506	141940155	1000	+	.	gene_id "MSTRG.155661"; transcript_id "MSTRG.155661.120"; exon_number "14";
chr5	StringTie	transcript	141923803	141940170	1000	+	.	gene_id "MSTRG.155661"; transcript_id "MSTRG.155661.121";
chr5	StringTie	exon	141923803	141923972	1000	+	.	gene_id "MSTRG.155661"; transcript_id "MSTRG.155661.121"; exon_number "1";
chr5	StringTie	exon	141924581	141924695	1000	+	.	gene_id "MSTRG.155661"; transcript_id "MSTRG.155661.121"; exon_number "2";
chr5	StringTie	exon	141925410	141925527	1000	+	.	gene_id "MSTRG.155661"; transcript_id "MSTRG.155661.121"; exon_number "3";
chr5	StringTie	exon	141928151	141928298	1000	+	.	gene_id "MSTRG.155661"; transcript_id "MSTRG.155661.121"; exon_number "4";
chr5	StringTie	exon	141929582	141929740	1000	+	.	gene_id "MSTRG.155661"; transcript_id "MSTRG.155661.121"; exon_number "5";
chr5	StringTie	exon	141929989	141930074	1000	+	.	gene_id "MSTRG.155661"; transcript_id "MSTRG.155661.121"; exon_number "6";
chr5	StringTie	exon	141930178	141930274	1000	+	.	gene_id "MSTRG.155661"; transcript_id "MSTRG.155661.121"; exon_number "7";
chr5	StringTie	exon	141931196	141931280	1000	+	.	gene_id "MSTRG.155661"; transcript_id "MSTRG.155661.121"; exon_number "8";
chr5	StringTie	exon	141933259	141934398	1000	+	.	gene_id "MSTRG.155661"; transcript_id "MSTRG.155661.121"; exon_number "9";
chr5	StringTie	exon	141934494	141934586	1000	+	.	gene_id "MSTRG.155661"; transcript_id "MSTRG.155661.121"; exon_number "10";
chr5	StringTie	exon	141937198	141937357	1000	+	.	gene_id "MSTRG.155661"; transcript_id "MSTRG.155661.121"; exon_number "11";
chr5	StringTie	exon	141938521	141938760	1000	+	.	gene_id "MSTRG.155661"; transcript_id "MSTRG.155661.121"; exon_number "12";
chr5	StringTie	exon	141939506	141940170	1000	+	.	gene_id "MSTRG.155661"; transcript_id "MSTRG.155661.121"; exon_number "13";
chr5	StringTie	transcript	141923804	141940153	1000	+	.	gene_id "MSTRG.155661"; transcript_id "MSTRG.155661.122";
chr5	StringTie	exon	141923804	141923972	1000	+	.	gene_id "MSTRG.155661"; transcript_id "MSTRG.155661.122"; exon_number "1";
chr5	StringTie	exon	141924581	141924695	1000	+	.	gene_id "MSTRG.155661"; transcript_id "MSTRG.155661.122"; exon_number "2";
chr5	StringTie	exon	141925410	141925527	1000	+	.	gene_id "MSTRG.155661"; transcript_id "MSTRG.155661.122"; exon_number "3";
chr5	StringTie	exon	141928151	141928298	1000	+	.	gene_id "MSTRG.155661"; transcript_id "MSTRG.155661.122"; exon_number "4";
chr5	StringTie	exon	141929582	141929740	1000	+	.	gene_id "MSTRG.155661"; transcript_id "MSTRG.155661.122"; exon_number "5";
chr5	StringTie	exon	141929989	141930074	1000	+	.	gene_id "MSTRG.155661"; transcript_id "MSTRG.155661.122"; exon_number "6";
chr5	StringTie	exon	141930178	141930274	1000	+	.	gene_id "MSTRG.155661"; transcript_id "MSTRG.155661.122"; exon_number "7";
chr5	StringTie	exon	141933259	141933401	1000	+	.	gene_id "MSTRG.155661"; transcript_id "MSTRG.155661.122"; exon_number "8";
chr5	StringTie	exon	141934240	141934398	1000	+	.	gene_id "MSTRG.155661"; transcript_id "MSTRG.155661.122"; exon_number "9";
chr5	StringTie	exon	141934494	141937357	1000	+	.	gene_id "MSTRG.155661"; transcript_id "MSTRG.155661.122"; exon_number "10";
chr5	StringTie	exon	141938521	141938738	1000	+	.	gene_id "MSTRG.155661"; transcript_id "MSTRG.155661.122"; exon_number "11";
chr5	StringTie	exon	141939506	141940153	1000	+	.	gene_id "MSTRG.155661"; transcript_id "MSTRG.155661.122"; exon_number "12";
chr5	StringTie	transcript	141923805	141942033	1000	+	.	gene_id "MSTRG.155661"; transcript_id "MSTRG.155661.123";
chr5	StringTie	exon	141923805	141923972	1000	+	.	gene_id "MSTRG.155661"; transcript_id "MSTRG.155661.123"; exon_number "1";
chr5	StringTie	exon	141924581	141924695	1000	+	.	gene_id "MSTRG.155661"; transcript_id "MSTRG.155661.123"; exon_number "2";
chr5	StringTie	exon	141925410	141925527	1000	+	.	gene_id "MSTRG.155661"; transcript_id "MSTRG.155661.123"; exon_number "3";
chr5	StringTie	exon	141928151	141928298	1000	+	.	gene_id "MSTRG.155661"; transcript_id "MSTRG.155661.123"; exon_number "4";
chr5	StringTie	exon	141929528	141929740	1000	+	.	gene_id "MSTRG.155661"; transcript_id "MSTRG.155661.123"; exon_number "5";
chr5	StringTie	exon	141929989	141930074	1000	+	.	gene_id "MSTRG.155661"; transcript_id "MSTRG.155661.123"; exon_number "6";
chr5	StringTie	exon	141930178	141930274	1000	+	.	gene_id "MSTRG.155661"; transcript_id "MSTRG.155661.123"; exon_number "7";
chr5	StringTie	exon	141933259	141933401	1000	+	.	gene_id "MSTRG.155661"; transcript_id "MSTRG.155661.123"; exon_number "8";
chr5	StringTie	exon	141934240	141934398	1000	+	.	gene_id "MSTRG.155661"; transcript_id "MSTRG.155661.123"; exon_number "9";
chr5	StringTie	exon	141934494	141934586	1000	+	.	gene_id "MSTRG.155661"; transcript_id "MSTRG.155661.123"; exon_number "10";
chr5	StringTie	exon	141938521	141938760	1000	+	.	gene_id "MSTRG.155661"; transcript_id "MSTRG.155661.123"; exon_number "11";
chr5	StringTie	exon	141938852	141942033	1000	+	.	gene_id "MSTRG.155661"; transcript_id "MSTRG.155661.123"; exon_number "12";
chr5	StringTie	transcript	141923806	141940154	1000	+	.	gene_id "MSTRG.155661"; transcript_id "MSTRG.155661.124";
chr5	StringTie	exon	141923806	141923972	1000	+	.	gene_id "MSTRG.155661"; transcript_id "MSTRG.155661.124"; exon_number "1";
chr5	StringTie	exon	141924581	141924695	1000	+	.	gene_id "MSTRG.155661"; transcript_id "MSTRG.155661.124"; exon_number "2";
chr5	StringTie	exon	141925410	141925527	1000	+	.	gene_id "MSTRG.155661"; transcript_id "MSTRG.155661.124"; exon_number "3";
chr5	StringTie	exon	141928151	141928298	1000	+	.	gene_id "MSTRG.155661"; transcript_id "MSTRG.155661.124"; exon_number "4";
chr5	StringTie	exon	141929582	141929740	1000	+	.	gene_id "MSTRG.155661"; transcript_id "MSTRG.155661.124"; exon_number "5";
chr5	StringTie	exon	141929989	141930074	1000	+	.	gene_id "MSTRG.155661"; transcript_id "MSTRG.155661.124"; exon_number "6";
chr5	StringTie	exon	141930178	141930274	1000	+	.	gene_id "MSTRG.155661"; transcript_id "MSTRG.155661.124"; exon_number "7";
chr5	StringTie	exon	141933259	141933401	1000	+	.	gene_id "MSTRG.155661"; transcript_id "MSTRG.155661.124"; exon_number "8";
chr5	StringTie	exon	141934258	141934398	1000	+	.	gene_id "MSTRG.155661"; transcript_id "MSTRG.155661.124"; exon_number "9";
chr5	StringTie	exon	141934494	141937357	1000	+	.	gene_id "MSTRG.155661"; transcript_id "MSTRG.155661.124"; exon_number "10";
chr5	StringTie	exon	141938521	141938760	1000	+	.	gene_id "MSTRG.155661"; transcript_id "MSTRG.155661.124"; exon_number "11";
chr5	StringTie	exon	141938856	141938904	1000	+	.	gene_id "MSTRG.155661"; transcript_id "MSTRG.155661.124"; exon_number "12";
chr5	StringTie	exon	141939506	141940154	1000	+	.	gene_id "MSTRG.155661"; transcript_id "MSTRG.155661.124"; exon_number "13";
chr5	StringTie	transcript	141923808	141950977	1000	+	.	gene_id "MSTRG.155661"; transcript_id "MSTRG.155661.125";
chr5	StringTie	exon	141923808	141923972	1000	+	.	gene_id "MSTRG.155661"; transcript_id "MSTRG.155661.125"; exon_number "1";
chr5	StringTie	exon	141924581	141924695	1000	+	.	gene_id "MSTRG.155661"; transcript_id "MSTRG.155661.125"; exon_number "2";
chr5	StringTie	exon	141925410	141925527	1000	+	.	gene_id "MSTRG.155661"; transcript_id "MSTRG.155661.125"; exon_number "3";
chr5	StringTie	exon	141928151	141928298	1000	+	.	gene_id "MSTRG.155661"; transcript_id "MSTRG.155661.125"; exon_number "4";
chr5	StringTie	exon	141929582	141929740	1000	+	.	gene_id "MSTRG.155661"; transcript_id "MSTRG.155661.125"; exon_number "5";
chr5	StringTie	exon	141929989	141930074	1000	+	.	gene_id "MSTRG.155661"; transcript_id "MSTRG.155661.125"; exon_number "6";
chr5	StringTie	exon	141930178	141930274	1000	+	.	gene_id "MSTRG.155661"; transcript_id "MSTRG.155661.125"; exon_number "7";
chr5	StringTie	exon	141933259	141934398	1000	+	.	gene_id "MSTRG.155661"; transcript_id "MSTRG.155661.125"; exon_number "8";
chr5	StringTie	exon	141934494	141934586	1000	+	.	gene_id "MSTRG.155661"; transcript_id "MSTRG.155661.125"; exon_number "9";
chr5	StringTie	exon	141937198	141937357	1000	+	.	gene_id "MSTRG.155661"; transcript_id "MSTRG.155661.125"; exon_number "10";
chr5	StringTie	exon	141949332	141949410	1000	+	.	gene_id "MSTRG.155661"; transcript_id "MSTRG.155661.125"; exon_number "11";
chr5	StringTie	exon	141950123	141950977	1000	+	.	gene_id "MSTRG.155661"; transcript_id "MSTRG.155661.125"; exon_number "12";
chr5	StringTie	transcript	141923810	141943572	1000	+	.	gene_id "MSTRG.155661"; transcript_id "MSTRG.155661.127";
chr5	StringTie	exon	141923810	141923972	1000	+	.	gene_id "MSTRG.155661"; transcript_id "MSTRG.155661.127"; exon_number "1";
chr5	StringTie	exon	141924581	141924695	1000	+	.	gene_id "MSTRG.155661"; transcript_id "MSTRG.155661.127"; exon_number "2";
chr5	StringTie	exon	141925410	141925527	1000	+	.	gene_id "MSTRG.155661"; transcript_id "MSTRG.155661.127"; exon_number "3";
chr5	StringTie	exon	141928151	141928298	1000	+	.	gene_id "MSTRG.155661"; transcript_id "MSTRG.155661.127"; exon_number "4";
chr5	StringTie	exon	141929582	141929740	1000	+	.	gene_id "MSTRG.155661"; transcript_id "MSTRG.155661.127"; exon_number "5";
chr5	StringTie	exon	141929989	141930074	1000	+	.	gene_id "MSTRG.155661"; transcript_id "MSTRG.155661.127"; exon_number "6";
chr5	StringTie	exon	141930178	141930274	1000	+	.	gene_id "MSTRG.155661"; transcript_id "MSTRG.155661.127"; exon_number "7";
chr5	StringTie	exon	141933259	141933401	1000	+	.	gene_id "MSTRG.155661"; transcript_id "MSTRG.155661.127"; exon_number "8";
chr5	StringTie	exon	141933951	141933961	1000	+	.	gene_id "MSTRG.155661"; transcript_id "MSTRG.155661.127"; exon_number "9";
chr5	StringTie	exon	141934240	141934398	1000	+	.	gene_id "MSTRG.155661"; transcript_id "MSTRG.155661.127"; exon_number "10";
chr5	StringTie	exon	141934494	141937357	1000	+	.	gene_id "MSTRG.155661"; transcript_id "MSTRG.155661.127"; exon_number "11";
chr5	StringTie	exon	141938521	141943572	1000	+	.	gene_id "MSTRG.155661"; transcript_id "MSTRG.155661.127"; exon_number "12";
chr5	StringTie	transcript	141923810	141943571	1000	+	.	gene_id "MSTRG.155661"; transcript_id "MSTRG.155661.128";
chr5	StringTie	exon	141923810	141923972	1000	+	.	gene_id "MSTRG.155661"; transcript_id "MSTRG.155661.128"; exon_number "1";
chr5	StringTie	exon	141924581	141924695	1000	+	.	gene_id "MSTRG.155661"; transcript_id "MSTRG.155661.128"; exon_number "2";
chr5	StringTie	exon	141925410	141925527	1000	+	.	gene_id "MSTRG.155661"; transcript_id "MSTRG.155661.128"; exon_number "3";
chr5	StringTie	exon	141928151	141928298	1000	+	.	gene_id "MSTRG.155661"; transcript_id "MSTRG.155661.128"; exon_number "4";
chr5	StringTie	exon	141929582	141929740	1000	+	.	gene_id "MSTRG.155661"; transcript_id "MSTRG.155661.128"; exon_number "5";
chr5	StringTie	exon	141929989	141930074	1000	+	.	gene_id "MSTRG.155661"; transcript_id "MSTRG.155661.128"; exon_number "6";
chr5	StringTie	exon	141930178	141930274	1000	+	.	gene_id "MSTRG.155661"; transcript_id "MSTRG.155661.128"; exon_number "7";
chr5	StringTie	exon	141933259	141933401	1000	+	.	gene_id "MSTRG.155661"; transcript_id "MSTRG.155661.128"; exon_number "8";
chr5	StringTie	exon	141934258	141934398	1000	+	.	gene_id "MSTRG.155661"; transcript_id "MSTRG.155661.128"; exon_number "9";
chr5	StringTie	exon	141934494	141934586	1000	+	.	gene_id "MSTRG.155661"; transcript_id "MSTRG.155661.128"; exon_number "10";
chr5	StringTie	exon	141936776	141937014	1000	+	.	gene_id "MSTRG.155661"; transcript_id "MSTRG.155661.128"; exon_number "11";
chr5	StringTie	exon	141937198	141937357	1000	+	.	gene_id "MSTRG.155661"; transcript_id "MSTRG.155661.128"; exon_number "12";
chr5	StringTie	exon	141938521	141938760	1000	+	.	gene_id "MSTRG.155661"; transcript_id "MSTRG.155661.128"; exon_number "13";
chr5	StringTie	exon	141939506	141943571	1000	+	.	gene_id "MSTRG.155661"; transcript_id "MSTRG.155661.128"; exon_number "14";
chr5	StringTie	transcript	141923811	141942078	1000	+	.	gene_id "MSTRG.155661"; transcript_id "MSTRG.155661.129";
chr5	StringTie	exon	141923811	141923972	1000	+	.	gene_id "MSTRG.155661"; transcript_id "MSTRG.155661.129"; exon_number "1";
chr5	StringTie	exon	141924581	141924695	1000	+	.	gene_id "MSTRG.155661"; transcript_id "MSTRG.155661.129"; exon_number "2";
chr5	StringTie	exon	141925410	141925527	1000	+	.	gene_id "MSTRG.155661"; transcript_id "MSTRG.155661.129"; exon_number "3";
chr5	StringTie	exon	141928151	141928298	1000	+	.	gene_id "MSTRG.155661"; transcript_id "MSTRG.155661.129"; exon_number "4";
chr5	StringTie	exon	141929582	141929740	1000	+	.	gene_id "MSTRG.155661"; transcript_id "MSTRG.155661.129"; exon_number "5";
chr5	StringTie	exon	141929989	141930074	1000	+	.	gene_id "MSTRG.155661"; transcript_id "MSTRG.155661.129"; exon_number "6";
chr5	StringTie	exon	141930178	141930274	1000	+	.	gene_id "MSTRG.155661"; transcript_id "MSTRG.155661.129"; exon_number "7";
chr5	StringTie	exon	141933259	141933401	1000	+	.	gene_id "MSTRG.155661"; transcript_id "MSTRG.155661.129"; exon_number "8";
chr5	StringTie	exon	141934240	141934398	1000	+	.	gene_id "MSTRG.155661"; transcript_id "MSTRG.155661.129"; exon_number "9";
chr5	StringTie	exon	141934494	141934586	1000	+	.	gene_id "MSTRG.155661"; transcript_id "MSTRG.155661.129"; exon_number "10";
chr5	StringTie	exon	141937198	141937357	1000	+	.	gene_id "MSTRG.155661"; transcript_id "MSTRG.155661.129"; exon_number "11";
chr5	StringTie	exon	141938521	141938760	1000	+	.	gene_id "MSTRG.155661"; transcript_id "MSTRG.155661.129"; exon_number "12";
chr5	StringTie	exon	141938856	141938904	1000	+	.	gene_id "MSTRG.155661"; transcript_id "MSTRG.155661.129"; exon_number "13";
chr5	StringTie	exon	141939554	141942078	1000	+	.	gene_id "MSTRG.155661"; transcript_id "MSTRG.155661.129"; exon_number "14";
chr5	StringTie	transcript	141921623	141951583	1000	+	.	gene_id "MSTRG.155661"; transcript_id "MSTRG.155661.13";
chr5	StringTie	exon	141921623	141923972	1000	+	.	gene_id "MSTRG.155661"; transcript_id "MSTRG.155661.13"; exon_number "1";
chr5	StringTie	exon	141924581	141924695	1000	+	.	gene_id "MSTRG.155661"; transcript_id "MSTRG.155661.13"; exon_number "2";
chr5	StringTie	exon	141925410	141925527	1000	+	.	gene_id "MSTRG.155661"; transcript_id "MSTRG.155661.13"; exon_number "3";
chr5	StringTie	exon	141928151	141928298	1000	+	.	gene_id "MSTRG.155661"; transcript_id "MSTRG.155661.13"; exon_number "4";
chr5	StringTie	exon	141929582	141929740	1000	+	.	gene_id "MSTRG.155661"; transcript_id "MSTRG.155661.13"; exon_number "5";
chr5	StringTie	exon	141929989	141930074	1000	+	.	gene_id "MSTRG.155661"; transcript_id "MSTRG.155661.13"; exon_number "6";
chr5	StringTie	exon	141930178	141930274	1000	+	.	gene_id "MSTRG.155661"; transcript_id "MSTRG.155661.13"; exon_number "7";
chr5	StringTie	exon	141933259	141934398	1000	+	.	gene_id "MSTRG.155661"; transcript_id "MSTRG.155661.13"; exon_number "8";
chr5	StringTie	exon	141934494	141934586	1000	+	.	gene_id "MSTRG.155661"; transcript_id "MSTRG.155661.13"; exon_number "9";
chr5	StringTie	exon	141949332	141949410	1000	+	.	gene_id "MSTRG.155661"; transcript_id "MSTRG.155661.13"; exon_number "10";
chr5	StringTie	exon	141950123	141950288	1000	+	.	gene_id "MSTRG.155661"; transcript_id "MSTRG.155661.13"; exon_number "11";
chr5	StringTie	exon	141951426	141951583	1000	+	.	gene_id "MSTRG.155661"; transcript_id "MSTRG.155661.13"; exon_number "12";
chr5	StringTie	transcript	141923813	141940174	1000	+	.	gene_id "MSTRG.155661"; transcript_id "MSTRG.155661.130";
chr5	StringTie	exon	141923813	141923972	1000	+	.	gene_id "MSTRG.155661"; transcript_id "MSTRG.155661.130"; exon_number "1";
chr5	StringTie	exon	141924581	141924695	1000	+	.	gene_id "MSTRG.155661"; transcript_id "MSTRG.155661.130"; exon_number "2";
chr5	StringTie	exon	141925410	141925527	1000	+	.	gene_id "MSTRG.155661"; transcript_id "MSTRG.155661.130"; exon_number "3";
chr5	StringTie	exon	141928151	141928298	1000	+	.	gene_id "MSTRG.155661"; transcript_id "MSTRG.155661.130"; exon_number "4";
chr5	StringTie	exon	141929582	141929740	1000	+	.	gene_id "MSTRG.155661"; transcript_id "MSTRG.155661.130"; exon_number "5";
chr5	StringTie	exon	141929989	141930074	1000	+	.	gene_id "MSTRG.155661"; transcript_id "MSTRG.155661.130"; exon_number "6";
chr5	StringTie	exon	141930178	141930274	1000	+	.	gene_id "MSTRG.155661"; transcript_id "MSTRG.155661.130"; exon_number "7";
chr5	StringTie	exon	141933259	141933401	1000	+	.	gene_id "MSTRG.155661"; transcript_id "MSTRG.155661.130"; exon_number "8";
chr5	StringTie	exon	141934240	141934398	1000	+	.	gene_id "MSTRG.155661"; transcript_id "MSTRG.155661.130"; exon_number "9";
chr5	StringTie	exon	141934494	141934586	1000	+	.	gene_id "MSTRG.155661"; transcript_id "MSTRG.155661.130"; exon_number "10";
chr5	StringTie	exon	141936776	141937014	1000	+	.	gene_id "MSTRG.155661"; transcript_id "MSTRG.155661.130"; exon_number "11";
chr5	StringTie	exon	141937198	141937357	1000	+	.	gene_id "MSTRG.155661"; transcript_id "MSTRG.155661.130"; exon_number "12";
chr5	StringTie	exon	141938521	141938760	1000	+	.	gene_id "MSTRG.155661"; transcript_id "MSTRG.155661.130"; exon_number "13";
chr5	StringTie	exon	141938852	141938904	1000	+	.	gene_id "MSTRG.155661"; transcript_id "MSTRG.155661.130"; exon_number "14";
chr5	StringTie	exon	141939506	141940174	1000	+	.	gene_id "MSTRG.155661"; transcript_id "MSTRG.155661.130"; exon_number "15";
chr5	StringTie	transcript	141923815	141940162	1000	+	.	gene_id "MSTRG.155661"; transcript_id "MSTRG.155661.131";
chr5	StringTie	exon	141923815	141923972	1000	+	.	gene_id "MSTRG.155661"; transcript_id "MSTRG.155661.131"; exon_number "1";
chr5	StringTie	exon	141924581	141924695	1000	+	.	gene_id "MSTRG.155661"; transcript_id "MSTRG.155661.131"; exon_number "2";
chr5	StringTie	exon	141925415	141925527	1000	+	.	gene_id "MSTRG.155661"; transcript_id "MSTRG.155661.131"; exon_number "3";
chr5	StringTie	exon	141928151	141928298	1000	+	.	gene_id "MSTRG.155661"; transcript_id "MSTRG.155661.131"; exon_number "4";
chr5	StringTie	exon	141929582	141929740	1000	+	.	gene_id "MSTRG.155661"; transcript_id "MSTRG.155661.131"; exon_number "5";
chr5	StringTie	exon	141929989	141930074	1000	+	.	gene_id "MSTRG.155661"; transcript_id "MSTRG.155661.131"; exon_number "6";
chr5	StringTie	exon	141930178	141930274	1000	+	.	gene_id "MSTRG.155661"; transcript_id "MSTRG.155661.131"; exon_number "7";
chr5	StringTie	exon	141933259	141933401	1000	+	.	gene_id "MSTRG.155661"; transcript_id "MSTRG.155661.131"; exon_number "8";
chr5	StringTie	exon	141934240	141934398	1000	+	.	gene_id "MSTRG.155661"; transcript_id "MSTRG.155661.131"; exon_number "9";
chr5	StringTie	exon	141934494	141937383	1000	+	.	gene_id "MSTRG.155661"; transcript_id "MSTRG.155661.131"; exon_number "10";
chr5	StringTie	exon	141938521	141938760	1000	+	.	gene_id "MSTRG.155661"; transcript_id "MSTRG.155661.131"; exon_number "11";
chr5	StringTie	exon	141939506	141940162	1000	+	.	gene_id "MSTRG.155661"; transcript_id "MSTRG.155661.131"; exon_number "12";
chr5	StringTie	transcript	141923816	141943560	1000	+	.	gene_id "MSTRG.155661"; transcript_id "MSTRG.155661.132";
chr5	StringTie	exon	141923816	141923972	1000	+	.	gene_id "MSTRG.155661"; transcript_id "MSTRG.155661.132"; exon_number "1";
chr5	StringTie	exon	141924581	141924695	1000	+	.	gene_id "MSTRG.155661"; transcript_id "MSTRG.155661.132"; exon_number "2";
chr5	StringTie	exon	141925410	141925527	1000	+	.	gene_id "MSTRG.155661"; transcript_id "MSTRG.155661.132"; exon_number "3";
chr5	StringTie	exon	141928151	141928298	1000	+	.	gene_id "MSTRG.155661"; transcript_id "MSTRG.155661.132"; exon_number "4";
chr5	StringTie	exon	141929582	141929740	1000	+	.	gene_id "MSTRG.155661"; transcript_id "MSTRG.155661.132"; exon_number "5";
chr5	StringTie	exon	141929989	141930074	1000	+	.	gene_id "MSTRG.155661"; transcript_id "MSTRG.155661.132"; exon_number "6";
chr5	StringTie	exon	141930178	141930274	1000	+	.	gene_id "MSTRG.155661"; transcript_id "MSTRG.155661.132"; exon_number "7";
chr5	StringTie	exon	141933259	141933401	1000	+	.	gene_id "MSTRG.155661"; transcript_id "MSTRG.155661.132"; exon_number "8";
chr5	StringTie	exon	141934240	141934398	1000	+	.	gene_id "MSTRG.155661"; transcript_id "MSTRG.155661.132"; exon_number "9";
chr5	StringTie	exon	141934494	141934586	1000	+	.	gene_id "MSTRG.155661"; transcript_id "MSTRG.155661.132"; exon_number "10";
chr5	StringTie	exon	141937198	141937357	1000	+	.	gene_id "MSTRG.155661"; transcript_id "MSTRG.155661.132"; exon_number "11";
chr5	StringTie	exon	141938011	141938760	1000	+	.	gene_id "MSTRG.155661"; transcript_id "MSTRG.155661.132"; exon_number "12";
chr5	StringTie	exon	141939506	141943560	1000	+	.	gene_id "MSTRG.155661"; transcript_id "MSTRG.155661.132"; exon_number "13";
chr5	StringTie	transcript	141923817	141940145	1000	+	.	gene_id "MSTRG.155661"; transcript_id "MSTRG.155661.133";
chr5	StringTie	exon	141923817	141923972	1000	+	.	gene_id "MSTRG.155661"; transcript_id "MSTRG.155661.133"; exon_number "1";
chr5	StringTie	exon	141924581	141924695	1000	+	.	gene_id "MSTRG.155661"; transcript_id "MSTRG.155661.133"; exon_number "2";
chr5	StringTie	exon	141925410	141925527	1000	+	.	gene_id "MSTRG.155661"; transcript_id "MSTRG.155661.133"; exon_number "3";
chr5	StringTie	exon	141928151	141928298	1000	+	.	gene_id "MSTRG.155661"; transcript_id "MSTRG.155661.133"; exon_number "4";
chr5	StringTie	exon	141929582	141929739	1000	+	.	gene_id "MSTRG.155661"; transcript_id "MSTRG.155661.133"; exon_number "5";
chr5	StringTie	exon	141929967	141930074	1000	+	.	gene_id "MSTRG.155661"; transcript_id "MSTRG.155661.133"; exon_number "6";
chr5	StringTie	exon	141930178	141930274	1000	+	.	gene_id "MSTRG.155661"; transcript_id "MSTRG.155661.133"; exon_number "7";
chr5	StringTie	exon	141933259	141933401	1000	+	.	gene_id "MSTRG.155661"; transcript_id "MSTRG.155661.133"; exon_number "8";
chr5	StringTie	exon	141934240	141934398	1000	+	.	gene_id "MSTRG.155661"; transcript_id "MSTRG.155661.133"; exon_number "9";
chr5	StringTie	exon	141934494	141934586	1000	+	.	gene_id "MSTRG.155661"; transcript_id "MSTRG.155661.133"; exon_number "10";
chr5	StringTie	exon	141937198	141937357	1000	+	.	gene_id "MSTRG.155661"; transcript_id "MSTRG.155661.133"; exon_number "11";
chr5	StringTie	exon	141938521	141940145	1000	+	.	gene_id "MSTRG.155661"; transcript_id "MSTRG.155661.133"; exon_number "12";
chr5	StringTie	transcript	141923818	141943572	1000	+	.	gene_id "MSTRG.155661"; transcript_id "MSTRG.155661.134";
chr5	StringTie	exon	141923818	141923972	1000	+	.	gene_id "MSTRG.155661"; transcript_id "MSTRG.155661.134"; exon_number "1";
chr5	StringTie	exon	141924581	141924695	1000	+	.	gene_id "MSTRG.155661"; transcript_id "MSTRG.155661.134"; exon_number "2";
chr5	StringTie	exon	141925415	141925527	1000	+	.	gene_id "MSTRG.155661"; transcript_id "MSTRG.155661.134"; exon_number "3";
chr5	StringTie	exon	141928151	141928298	1000	+	.	gene_id "MSTRG.155661"; transcript_id "MSTRG.155661.134"; exon_number "4";
chr5	StringTie	exon	141929582	141929860	1000	+	.	gene_id "MSTRG.155661"; transcript_id "MSTRG.155661.134"; exon_number "5";
chr5	StringTie	exon	141929989	141930074	1000	+	.	gene_id "MSTRG.155661"; transcript_id "MSTRG.155661.134"; exon_number "6";
chr5	StringTie	exon	141930178	141930274	1000	+	.	gene_id "MSTRG.155661"; transcript_id "MSTRG.155661.134"; exon_number "7";
chr5	StringTie	exon	141933259	141934398	1000	+	.	gene_id "MSTRG.155661"; transcript_id "MSTRG.155661.134"; exon_number "8";
chr5	StringTie	exon	141934494	141943572	1000	+	.	gene_id "MSTRG.155661"; transcript_id "MSTRG.155661.134"; exon_number "9";
chr5	StringTie	transcript	141923819	141940139	1000	+	.	gene_id "MSTRG.155661"; transcript_id "MSTRG.155661.135";
chr5	StringTie	exon	141923819	141923972	1000	+	.	gene_id "MSTRG.155661"; transcript_id "MSTRG.155661.135"; exon_number "1";
chr5	StringTie	exon	141924581	141924695	1000	+	.	gene_id "MSTRG.155661"; transcript_id "MSTRG.155661.135"; exon_number "2";
chr5	StringTie	exon	141925410	141925527	1000	+	.	gene_id "MSTRG.155661"; transcript_id "MSTRG.155661.135"; exon_number "3";
chr5	StringTie	exon	141928151	141928298	1000	+	.	gene_id "MSTRG.155661"; transcript_id "MSTRG.155661.135"; exon_number "4";
chr5	StringTie	exon	141929582	141929740	1000	+	.	gene_id "MSTRG.155661"; transcript_id "MSTRG.155661.135"; exon_number "5";
chr5	StringTie	exon	141929989	141930074	1000	+	.	gene_id "MSTRG.155661"; transcript_id "MSTRG.155661.135"; exon_number "6";
chr5	StringTie	exon	141930178	141930274	1000	+	.	gene_id "MSTRG.155661"; transcript_id "MSTRG.155661.135"; exon_number "7";
chr5	StringTie	exon	141933259	141933401	1000	+	.	gene_id "MSTRG.155661"; transcript_id "MSTRG.155661.135"; exon_number "8";
chr5	StringTie	exon	141934240	141934398	1000	+	.	gene_id "MSTRG.155661"; transcript_id "MSTRG.155661.135"; exon_number "9";
chr5	StringTie	exon	141934494	141934586	1000	+	.	gene_id "MSTRG.155661"; transcript_id "MSTRG.155661.135"; exon_number "10";
chr5	StringTie	exon	141937207	141937357	1000	+	.	gene_id "MSTRG.155661"; transcript_id "MSTRG.155661.135"; exon_number "11";
chr5	StringTie	exon	141938521	141940139	1000	+	.	gene_id "MSTRG.155661"; transcript_id "MSTRG.155661.135"; exon_number "12";
chr5	StringTie	transcript	141923819	141940154	1000	+	.	gene_id "MSTRG.155661"; transcript_id "MSTRG.155661.136";
chr5	StringTie	exon	141923819	141923972	1000	+	.	gene_id "MSTRG.155661"; transcript_id "MSTRG.155661.136"; exon_number "1";
chr5	StringTie	exon	141924581	141924695	1000	+	.	gene_id "MSTRG.155661"; transcript_id "MSTRG.155661.136"; exon_number "2";
chr5	StringTie	exon	141925415	141925527	1000	+	.	gene_id "MSTRG.155661"; transcript_id "MSTRG.155661.136"; exon_number "3";
chr5	StringTie	exon	141928178	141928298	1000	+	.	gene_id "MSTRG.155661"; transcript_id "MSTRG.155661.136"; exon_number "4";
chr5	StringTie	exon	141929582	141929740	1000	+	.	gene_id "MSTRG.155661"; transcript_id "MSTRG.155661.136"; exon_number "5";
chr5	StringTie	exon	141929989	141930074	1000	+	.	gene_id "MSTRG.155661"; transcript_id "MSTRG.155661.136"; exon_number "6";
chr5	StringTie	exon	141930178	141930274	1000	+	.	gene_id "MSTRG.155661"; transcript_id "MSTRG.155661.136"; exon_number "7";
chr5	StringTie	exon	141933259	141933401	1000	+	.	gene_id "MSTRG.155661"; transcript_id "MSTRG.155661.136"; exon_number "8";
chr5	StringTie	exon	141934240	141934398	1000	+	.	gene_id "MSTRG.155661"; transcript_id "MSTRG.155661.136"; exon_number "9";
chr5	StringTie	exon	141934494	141934571	1000	+	.	gene_id "MSTRG.155661"; transcript_id "MSTRG.155661.136"; exon_number "10";
chr5	StringTie	exon	141937203	141937357	1000	+	.	gene_id "MSTRG.155661"; transcript_id "MSTRG.155661.136"; exon_number "11";
chr5	StringTie	exon	141938521	141940154	1000	+	.	gene_id "MSTRG.155661"; transcript_id "MSTRG.155661.136"; exon_number "12";
chr5	StringTie	transcript	141923819	141940183	1000	+	.	gene_id "MSTRG.155661"; transcript_id "MSTRG.155661.137";
chr5	StringTie	exon	141923819	141923972	1000	+	.	gene_id "MSTRG.155661"; transcript_id "MSTRG.155661.137"; exon_number "1";
chr5	StringTie	exon	141924581	141924695	1000	+	.	gene_id "MSTRG.155661"; transcript_id "MSTRG.155661.137"; exon_number "2";
chr5	StringTie	exon	141925415	141925527	1000	+	.	gene_id "MSTRG.155661"; transcript_id "MSTRG.155661.137"; exon_number "3";
chr5	StringTie	exon	141928151	141928298	1000	+	.	gene_id "MSTRG.155661"; transcript_id "MSTRG.155661.137"; exon_number "4";
chr5	StringTie	exon	141929582	141929740	1000	+	.	gene_id "MSTRG.155661"; transcript_id "MSTRG.155661.137"; exon_number "5";
chr5	StringTie	exon	141929989	141930074	1000	+	.	gene_id "MSTRG.155661"; transcript_id "MSTRG.155661.137"; exon_number "6";
chr5	StringTie	exon	141930178	141930274	1000	+	.	gene_id "MSTRG.155661"; transcript_id "MSTRG.155661.137"; exon_number "7";
chr5	StringTie	exon	141933259	141933401	1000	+	.	gene_id "MSTRG.155661"; transcript_id "MSTRG.155661.137"; exon_number "8";
chr5	StringTie	exon	141934240	141934398	1000	+	.	gene_id "MSTRG.155661"; transcript_id "MSTRG.155661.137"; exon_number "9";
chr5	StringTie	exon	141934494	141934586	1000	+	.	gene_id "MSTRG.155661"; transcript_id "MSTRG.155661.137"; exon_number "10";
chr5	StringTie	exon	141937198	141937357	1000	+	.	gene_id "MSTRG.155661"; transcript_id "MSTRG.155661.137"; exon_number "11";
chr5	StringTie	exon	141938521	141938904	1000	+	.	gene_id "MSTRG.155661"; transcript_id "MSTRG.155661.137"; exon_number "12";
chr5	StringTie	exon	141939554	141940183	1000	+	.	gene_id "MSTRG.155661"; transcript_id "MSTRG.155661.137"; exon_number "13";
chr5	StringTie	transcript	141923819	141942080	1000	+	.	gene_id "MSTRG.155661"; transcript_id "MSTRG.155661.138";
chr5	StringTie	exon	141923819	141923972	1000	+	.	gene_id "MSTRG.155661"; transcript_id "MSTRG.155661.138"; exon_number "1";
chr5	StringTie	exon	141924581	141924695	1000	+	.	gene_id "MSTRG.155661"; transcript_id "MSTRG.155661.138"; exon_number "2";
chr5	StringTie	exon	141925410	141925527	1000	+	.	gene_id "MSTRG.155661"; transcript_id "MSTRG.155661.138"; exon_number "3";
chr5	StringTie	exon	141928151	141928298	1000	+	.	gene_id "MSTRG.155661"; transcript_id "MSTRG.155661.138"; exon_number "4";
chr5	StringTie	exon	141929582	141929740	1000	+	.	gene_id "MSTRG.155661"; transcript_id "MSTRG.155661.138"; exon_number "5";
chr5	StringTie	exon	141929989	141930074	1000	+	.	gene_id "MSTRG.155661"; transcript_id "MSTRG.155661.138"; exon_number "6";
chr5	StringTie	exon	141930178	141930274	1000	+	.	gene_id "MSTRG.155661"; transcript_id "MSTRG.155661.138"; exon_number "7";
chr5	StringTie	exon	141933259	141933401	1000	+	.	gene_id "MSTRG.155661"; transcript_id "MSTRG.155661.138"; exon_number "8";
chr5	StringTie	exon	141934240	141934398	1000	+	.	gene_id "MSTRG.155661"; transcript_id "MSTRG.155661.138"; exon_number "9";
chr5	StringTie	exon	141934494	141934586	1000	+	.	gene_id "MSTRG.155661"; transcript_id "MSTRG.155661.138"; exon_number "10";
chr5	StringTie	exon	141937198	141937357	1000	+	.	gene_id "MSTRG.155661"; transcript_id "MSTRG.155661.138"; exon_number "11";
chr5	StringTie	exon	141938011	141938207	1000	+	.	gene_id "MSTRG.155661"; transcript_id "MSTRG.155661.138"; exon_number "12";
chr5	StringTie	exon	141938521	141938760	1000	+	.	gene_id "MSTRG.155661"; transcript_id "MSTRG.155661.138"; exon_number "13";
chr5	StringTie	exon	141938852	141938904	1000	+	.	gene_id "MSTRG.155661"; transcript_id "MSTRG.155661.138"; exon_number "14";
chr5	StringTie	exon	141939506	141942080	1000	+	.	gene_id "MSTRG.155661"; transcript_id "MSTRG.155661.138"; exon_number "15";
chr5	StringTie	transcript	141923819	141989169	1000	+	.	gene_id "MSTRG.155661"; transcript_id "MSTRG.155661.139";
chr5	StringTie	exon	141923819	141924070	1000	+	.	gene_id "MSTRG.155661"; transcript_id "MSTRG.155661.139"; exon_number "1";
chr5	StringTie	exon	141924581	141924695	1000	+	.	gene_id "MSTRG.155661"; transcript_id "MSTRG.155661.139"; exon_number "2";
chr5	StringTie	exon	141925410	141925527	1000	+	.	gene_id "MSTRG.155661"; transcript_id "MSTRG.155661.139"; exon_number "3";
chr5	StringTie	exon	141928151	141928298	1000	+	.	gene_id "MSTRG.155661"; transcript_id "MSTRG.155661.139"; exon_number "4";
chr5	StringTie	exon	141929582	141929740	1000	+	.	gene_id "MSTRG.155661"; transcript_id "MSTRG.155661.139"; exon_number "5";
chr5	StringTie	exon	141929989	141930074	1000	+	.	gene_id "MSTRG.155661"; transcript_id "MSTRG.155661.139"; exon_number "6";
chr5	StringTie	exon	141930178	141930274	1000	+	.	gene_id "MSTRG.155661"; transcript_id "MSTRG.155661.139"; exon_number "7";
chr5	StringTie	exon	141933259	141933401	1000	+	.	gene_id "MSTRG.155661"; transcript_id "MSTRG.155661.139"; exon_number "8";
chr5	StringTie	exon	141934240	141934398	1000	+	.	gene_id "MSTRG.155661"; transcript_id "MSTRG.155661.139"; exon_number "9";
chr5	StringTie	exon	141934494	141934586	1000	+	.	gene_id "MSTRG.155661"; transcript_id "MSTRG.155661.139"; exon_number "10";
chr5	StringTie	exon	141949332	141949410	1000	+	.	gene_id "MSTRG.155661"; transcript_id "MSTRG.155661.139"; exon_number "11";
chr5	StringTie	exon	141970704	141970877	1000	+	.	gene_id "MSTRG.155661"; transcript_id "MSTRG.155661.139"; exon_number "12";
chr5	StringTie	exon	141973583	141973742	1000	+	.	gene_id "MSTRG.155661"; transcript_id "MSTRG.155661.139"; exon_number "13";
chr5	StringTie	exon	141978303	141978830	1000	+	.	gene_id "MSTRG.155661"; transcript_id "MSTRG.155661.139"; exon_number "14";
chr5	StringTie	exon	141980123	141980351	1000	+	.	gene_id "MSTRG.155661"; transcript_id "MSTRG.155661.139"; exon_number "15";
chr5	StringTie	exon	141983380	141983552	1000	+	.	gene_id "MSTRG.155661"; transcript_id "MSTRG.155661.139"; exon_number "16";
chr5	StringTie	exon	141984803	141984933	1000	+	.	gene_id "MSTRG.155661"; transcript_id "MSTRG.155661.139"; exon_number "17";
chr5	StringTie	exon	141987733	141989169	1000	+	.	gene_id "MSTRG.155661"; transcript_id "MSTRG.155661.139"; exon_number "18";
chr5	StringTie	transcript	141921623	141943583	1000	+	.	gene_id "MSTRG.155661"; transcript_id "MSTRG.155661.14";
chr5	StringTie	exon	141921623	141923972	1000	+	.	gene_id "MSTRG.155661"; transcript_id "MSTRG.155661.14"; exon_number "1";
chr5	StringTie	exon	141924581	141924695	1000	+	.	gene_id "MSTRG.155661"; transcript_id "MSTRG.155661.14"; exon_number "2";
chr5	StringTie	exon	141925410	141925527	1000	+	.	gene_id "MSTRG.155661"; transcript_id "MSTRG.155661.14"; exon_number "3";
chr5	StringTie	exon	141928151	141928298	1000	+	.	gene_id "MSTRG.155661"; transcript_id "MSTRG.155661.14"; exon_number "4";
chr5	StringTie	exon	141929582	141929740	1000	+	.	gene_id "MSTRG.155661"; transcript_id "MSTRG.155661.14"; exon_number "5";
chr5	StringTie	exon	141929989	141930074	1000	+	.	gene_id "MSTRG.155661"; transcript_id "MSTRG.155661.14"; exon_number "6";
chr5	StringTie	exon	141930178	141930274	1000	+	.	gene_id "MSTRG.155661"; transcript_id "MSTRG.155661.14"; exon_number "7";
chr5	StringTie	exon	141933259	141933401	1000	+	.	gene_id "MSTRG.155661"; transcript_id "MSTRG.155661.14"; exon_number "8";
chr5	StringTie	exon	141934240	141934398	1000	+	.	gene_id "MSTRG.155661"; transcript_id "MSTRG.155661.14"; exon_number "9";
chr5	StringTie	exon	141934494	141937357	1000	+	.	gene_id "MSTRG.155661"; transcript_id "MSTRG.155661.14"; exon_number "10";
chr5	StringTie	exon	141938521	141938760	1000	+	.	gene_id "MSTRG.155661"; transcript_id "MSTRG.155661.14"; exon_number "11";
chr5	StringTie	exon	141938856	141938904	1000	+	.	gene_id "MSTRG.155661"; transcript_id "MSTRG.155661.14"; exon_number "12";
chr5	StringTie	exon	141939554	141943583	1000	+	.	gene_id "MSTRG.155661"; transcript_id "MSTRG.155661.14"; exon_number "13";
chr5	StringTie	transcript	141923820	141940157	1000	+	.	gene_id "MSTRG.155661"; transcript_id "MSTRG.155661.140";
chr5	StringTie	exon	141923820	141923972	1000	+	.	gene_id "MSTRG.155661"; transcript_id "MSTRG.155661.140"; exon_number "1";
chr5	StringTie	exon	141924581	141924695	1000	+	.	gene_id "MSTRG.155661"; transcript_id "MSTRG.155661.140"; exon_number "2";
chr5	StringTie	exon	141925410	141925527	1000	+	.	gene_id "MSTRG.155661"; transcript_id "MSTRG.155661.140"; exon_number "3";
chr5	StringTie	exon	141928151	141928298	1000	+	.	gene_id "MSTRG.155661"; transcript_id "MSTRG.155661.140"; exon_number "4";
chr5	StringTie	exon	141929582	141929740	1000	+	.	gene_id "MSTRG.155661"; transcript_id "MSTRG.155661.140"; exon_number "5";
chr5	StringTie	exon	141929989	141930074	1000	+	.	gene_id "MSTRG.155661"; transcript_id "MSTRG.155661.140"; exon_number "6";
chr5	StringTie	exon	141930178	141930274	1000	+	.	gene_id "MSTRG.155661"; transcript_id "MSTRG.155661.140"; exon_number "7";
chr5	StringTie	exon	141933259	141934398	1000	+	.	gene_id "MSTRG.155661"; transcript_id "MSTRG.155661.140"; exon_number "8";
chr5	StringTie	exon	141934494	141934586	1000	+	.	gene_id "MSTRG.155661"; transcript_id "MSTRG.155661.140"; exon_number "9";
chr5	StringTie	exon	141936854	141937357	1000	+	.	gene_id "MSTRG.155661"; transcript_id "MSTRG.155661.140"; exon_number "10";
chr5	StringTie	exon	141938521	141938760	1000	+	.	gene_id "MSTRG.155661"; transcript_id "MSTRG.155661.140"; exon_number "11";
chr5	StringTie	exon	141938852	141938904	1000	+	.	gene_id "MSTRG.155661"; transcript_id "MSTRG.155661.140"; exon_number "12";
chr5	StringTie	exon	141939554	141940157	1000	+	.	gene_id "MSTRG.155661"; transcript_id "MSTRG.155661.140"; exon_number "13";
chr5	StringTie	transcript	141923821	141937717	1000	+	.	gene_id "MSTRG.155661"; transcript_id "MSTRG.155661.141";
chr5	StringTie	exon	141923821	141923972	1000	+	.	gene_id "MSTRG.155661"; transcript_id "MSTRG.155661.141"; exon_number "1";
chr5	StringTie	exon	141924581	141924695	1000	+	.	gene_id "MSTRG.155661"; transcript_id "MSTRG.155661.141"; exon_number "2";
chr5	StringTie	exon	141925410	141925527	1000	+	.	gene_id "MSTRG.155661"; transcript_id "MSTRG.155661.141"; exon_number "3";
chr5	StringTie	exon	141928151	141928298	1000	+	.	gene_id "MSTRG.155661"; transcript_id "MSTRG.155661.141"; exon_number "4";
chr5	StringTie	exon	141929582	141929860	1000	+	.	gene_id "MSTRG.155661"; transcript_id "MSTRG.155661.141"; exon_number "5";
chr5	StringTie	exon	141929989	141930074	1000	+	.	gene_id "MSTRG.155661"; transcript_id "MSTRG.155661.141"; exon_number "6";
chr5	StringTie	exon	141930178	141930274	1000	+	.	gene_id "MSTRG.155661"; transcript_id "MSTRG.155661.141"; exon_number "7";
chr5	StringTie	exon	141933259	141934398	1000	+	.	gene_id "MSTRG.155661"; transcript_id "MSTRG.155661.141"; exon_number "8";
chr5	StringTie	exon	141934494	141937717	1000	+	.	gene_id "MSTRG.155661"; transcript_id "MSTRG.155661.141"; exon_number "9";
chr5	StringTie	transcript	141923821	141940178	1000	+	.	gene_id "MSTRG.155661"; transcript_id "MSTRG.155661.142";
chr5	StringTie	exon	141923821	141923972	1000	+	.	gene_id "MSTRG.155661"; transcript_id "MSTRG.155661.142"; exon_number "1";
chr5	StringTie	exon	141924581	141924695	1000	+	.	gene_id "MSTRG.155661"; transcript_id "MSTRG.155661.142"; exon_number "2";
chr5	StringTie	exon	141925415	141925527	1000	+	.	gene_id "MSTRG.155661"; transcript_id "MSTRG.155661.142"; exon_number "3";
chr5	StringTie	exon	141928151	141928298	1000	+	.	gene_id "MSTRG.155661"; transcript_id "MSTRG.155661.142"; exon_number "4";
chr5	StringTie	exon	141929582	141929740	1000	+	.	gene_id "MSTRG.155661"; transcript_id "MSTRG.155661.142"; exon_number "5";
chr5	StringTie	exon	141929989	141930074	1000	+	.	gene_id "MSTRG.155661"; transcript_id "MSTRG.155661.142"; exon_number "6";
chr5	StringTie	exon	141930178	141930274	1000	+	.	gene_id "MSTRG.155661"; transcript_id "MSTRG.155661.142"; exon_number "7";
chr5	StringTie	exon	141933259	141934398	1000	+	.	gene_id "MSTRG.155661"; transcript_id "MSTRG.155661.142"; exon_number "8";
chr5	StringTie	exon	141934494	141937014	1000	+	.	gene_id "MSTRG.155661"; transcript_id "MSTRG.155661.142"; exon_number "9";
chr5	StringTie	exon	141937198	141938904	1000	+	.	gene_id "MSTRG.155661"; transcript_id "MSTRG.155661.142"; exon_number "10";
chr5	StringTie	exon	141939510	141940178	1000	+	.	gene_id "MSTRG.155661"; transcript_id "MSTRG.155661.142"; exon_number "11";
chr5	StringTie	transcript	141923821	141943577	1000	+	.	gene_id "MSTRG.155661"; transcript_id "MSTRG.155661.143";
chr5	StringTie	exon	141923821	141923972	1000	+	.	gene_id "MSTRG.155661"; transcript_id "MSTRG.155661.143"; exon_number "1";
chr5	StringTie	exon	141924581	141924695	1000	+	.	gene_id "MSTRG.155661"; transcript_id "MSTRG.155661.143"; exon_number "2";
chr5	StringTie	exon	141925410	141925527	1000	+	.	gene_id "MSTRG.155661"; transcript_id "MSTRG.155661.143"; exon_number "3";
chr5	StringTie	exon	141928151	141928298	1000	+	.	gene_id "MSTRG.155661"; transcript_id "MSTRG.155661.143"; exon_number "4";
chr5	StringTie	exon	141929582	141929740	1000	+	.	gene_id "MSTRG.155661"; transcript_id "MSTRG.155661.143"; exon_number "5";
chr5	StringTie	exon	141929989	141930074	1000	+	.	gene_id "MSTRG.155661"; transcript_id "MSTRG.155661.143"; exon_number "6";
chr5	StringTie	exon	141930178	141930274	1000	+	.	gene_id "MSTRG.155661"; transcript_id "MSTRG.155661.143"; exon_number "7";
chr5	StringTie	exon	141933259	141933401	1000	+	.	gene_id "MSTRG.155661"; transcript_id "MSTRG.155661.143"; exon_number "8";
chr5	StringTie	exon	141934211	141934398	1000	+	.	gene_id "MSTRG.155661"; transcript_id "MSTRG.155661.143"; exon_number "9";
chr5	StringTie	exon	141934494	141937357	1000	+	.	gene_id "MSTRG.155661"; transcript_id "MSTRG.155661.143"; exon_number "10";
chr5	StringTie	exon	141938521	141938760	1000	+	.	gene_id "MSTRG.155661"; transcript_id "MSTRG.155661.143"; exon_number "11";
chr5	StringTie	exon	141938856	141943577	1000	+	.	gene_id "MSTRG.155661"; transcript_id "MSTRG.155661.143"; exon_number "12";
chr5	StringTie	transcript	141923821	141943569	1000	+	.	gene_id "MSTRG.155661"; transcript_id "MSTRG.155661.144";
chr5	StringTie	exon	141923821	141923972	1000	+	.	gene_id "MSTRG.155661"; transcript_id "MSTRG.155661.144"; exon_number "1";
chr5	StringTie	exon	141924581	141924695	1000	+	.	gene_id "MSTRG.155661"; transcript_id "MSTRG.155661.144"; exon_number "2";
chr5	StringTie	exon	141925410	141925527	1000	+	.	gene_id "MSTRG.155661"; transcript_id "MSTRG.155661.144"; exon_number "3";
chr5	StringTie	exon	141928178	141928298	1000	+	.	gene_id "MSTRG.155661"; transcript_id "MSTRG.155661.144"; exon_number "4";
chr5	StringTie	exon	141929582	141929740	1000	+	.	gene_id "MSTRG.155661"; transcript_id "MSTRG.155661.144"; exon_number "5";
chr5	StringTie	exon	141929989	141930074	1000	+	.	gene_id "MSTRG.155661"; transcript_id "MSTRG.155661.144"; exon_number "6";
chr5	StringTie	exon	141930178	141930274	1000	+	.	gene_id "MSTRG.155661"; transcript_id "MSTRG.155661.144"; exon_number "7";
chr5	StringTie	exon	141933265	141933401	1000	+	.	gene_id "MSTRG.155661"; transcript_id "MSTRG.155661.144"; exon_number "8";
chr5	StringTie	exon	141934240	141934398	1000	+	.	gene_id "MSTRG.155661"; transcript_id "MSTRG.155661.144"; exon_number "9";
chr5	StringTie	exon	141934494	141937357	1000	+	.	gene_id "MSTRG.155661"; transcript_id "MSTRG.155661.144"; exon_number "10";
chr5	StringTie	exon	141938521	141938760	1000	+	.	gene_id "MSTRG.155661"; transcript_id "MSTRG.155661.144"; exon_number "11";
chr5	StringTie	exon	141939506	141943569	1000	+	.	gene_id "MSTRG.155661"; transcript_id "MSTRG.155661.144"; exon_number "12";
chr5	StringTie	transcript	141923821	141940164	1000	+	.	gene_id "MSTRG.155661"; transcript_id "MSTRG.155661.145";
chr5	StringTie	exon	141923821	141923972	1000	+	.	gene_id "MSTRG.155661"; transcript_id "MSTRG.155661.145"; exon_number "1";
chr5	StringTie	exon	141924581	141924695	1000	+	.	gene_id "MSTRG.155661"; transcript_id "MSTRG.155661.145"; exon_number "2";
chr5	StringTie	exon	141925410	141925527	1000	+	.	gene_id "MSTRG.155661"; transcript_id "MSTRG.155661.145"; exon_number "3";
chr5	StringTie	exon	141928151	141928298	1000	+	.	gene_id "MSTRG.155661"; transcript_id "MSTRG.155661.145"; exon_number "4";
chr5	StringTie	exon	141929528	141929740	1000	+	.	gene_id "MSTRG.155661"; transcript_id "MSTRG.155661.145"; exon_number "5";
chr5	StringTie	exon	141929989	141930074	1000	+	.	gene_id "MSTRG.155661"; transcript_id "MSTRG.155661.145"; exon_number "6";
chr5	StringTie	exon	141930178	141930274	1000	+	.	gene_id "MSTRG.155661"; transcript_id "MSTRG.155661.145"; exon_number "7";
chr5	StringTie	exon	141933259	141933401	1000	+	.	gene_id "MSTRG.155661"; transcript_id "MSTRG.155661.145"; exon_number "8";
chr5	StringTie	exon	141934240	141934398	1000	+	.	gene_id "MSTRG.155661"; transcript_id "MSTRG.155661.145"; exon_number "9";
chr5	StringTie	exon	141934494	141934586	1000	+	.	gene_id "MSTRG.155661"; transcript_id "MSTRG.155661.145"; exon_number "10";
chr5	StringTie	exon	141937198	141937357	1000	+	.	gene_id "MSTRG.155661"; transcript_id "MSTRG.155661.145"; exon_number "11";
chr5	StringTie	exon	141938521	141938760	1000	+	.	gene_id "MSTRG.155661"; transcript_id "MSTRG.155661.145"; exon_number "12";
chr5	StringTie	exon	141939510	141940164	1000	+	.	gene_id "MSTRG.155661"; transcript_id "MSTRG.155661.145"; exon_number "13";
chr5	StringTie	transcript	141923821	141940160	1000	+	.	gene_id "MSTRG.155661"; transcript_id "MSTRG.155661.146";
chr5	StringTie	exon	141923821	141923972	1000	+	.	gene_id "MSTRG.155661"; transcript_id "MSTRG.155661.146"; exon_number "1";
chr5	StringTie	exon	141924581	141924695	1000	+	.	gene_id "MSTRG.155661"; transcript_id "MSTRG.155661.146"; exon_number "2";
chr5	StringTie	exon	141925415	141925527	1000	+	.	gene_id "MSTRG.155661"; transcript_id "MSTRG.155661.146"; exon_number "3";
chr5	StringTie	exon	141928151	141928298	1000	+	.	gene_id "MSTRG.155661"; transcript_id "MSTRG.155661.146"; exon_number "4";
chr5	StringTie	exon	141929582	141929740	1000	+	.	gene_id "MSTRG.155661"; transcript_id "MSTRG.155661.146"; exon_number "5";
chr5	StringTie	exon	141929989	141930074	1000	+	.	gene_id "MSTRG.155661"; transcript_id "MSTRG.155661.146"; exon_number "6";
chr5	StringTie	exon	141930178	141930274	1000	+	.	gene_id "MSTRG.155661"; transcript_id "MSTRG.155661.146"; exon_number "7";
chr5	StringTie	exon	141933259	141933401	1000	+	.	gene_id "MSTRG.155661"; transcript_id "MSTRG.155661.146"; exon_number "8";
chr5	StringTie	exon	141934240	141934398	1000	+	.	gene_id "MSTRG.155661"; transcript_id "MSTRG.155661.146"; exon_number "9";
chr5	StringTie	exon	141934494	141937014	1000	+	.	gene_id "MSTRG.155661"; transcript_id "MSTRG.155661.146"; exon_number "10";
chr5	StringTie	exon	141937198	141937357	1000	+	.	gene_id "MSTRG.155661"; transcript_id "MSTRG.155661.146"; exon_number "11";
chr5	StringTie	exon	141938521	141938904	1000	+	.	gene_id "MSTRG.155661"; transcript_id "MSTRG.155661.146"; exon_number "12";
chr5	StringTie	exon	141939554	141940160	1000	+	.	gene_id "MSTRG.155661"; transcript_id "MSTRG.155661.146"; exon_number "13";
chr5	StringTie	transcript	141923821	141940168	1000	+	.	gene_id "MSTRG.155661"; transcript_id "MSTRG.155661.147";
chr5	StringTie	exon	141923821	141923972	1000	+	.	gene_id "MSTRG.155661"; transcript_id "MSTRG.155661.147"; exon_number "1";
chr5	StringTie	exon	141924581	141924695	1000	+	.	gene_id "MSTRG.155661"; transcript_id "MSTRG.155661.147"; exon_number "2";
chr5	StringTie	exon	141925410	141925527	1000	+	.	gene_id "MSTRG.155661"; transcript_id "MSTRG.155661.147"; exon_number "3";
chr5	StringTie	exon	141928151	141928298	1000	+	.	gene_id "MSTRG.155661"; transcript_id "MSTRG.155661.147"; exon_number "4";
chr5	StringTie	exon	141929582	141929740	1000	+	.	gene_id "MSTRG.155661"; transcript_id "MSTRG.155661.147"; exon_number "5";
chr5	StringTie	exon	141929989	141930074	1000	+	.	gene_id "MSTRG.155661"; transcript_id "MSTRG.155661.147"; exon_number "6";
chr5	StringTie	exon	141930178	141930274	1000	+	.	gene_id "MSTRG.155661"; transcript_id "MSTRG.155661.147"; exon_number "7";
chr5	StringTie	exon	141933259	141933401	1000	+	.	gene_id "MSTRG.155661"; transcript_id "MSTRG.155661.147"; exon_number "8";
chr5	StringTie	exon	141934240	141934398	1000	+	.	gene_id "MSTRG.155661"; transcript_id "MSTRG.155661.147"; exon_number "9";
chr5	StringTie	exon	141934494	141934586	1000	+	.	gene_id "MSTRG.155661"; transcript_id "MSTRG.155661.147"; exon_number "10";
chr5	StringTie	exon	141936776	141937014	1000	+	.	gene_id "MSTRG.155661"; transcript_id "MSTRG.155661.147"; exon_number "11";
chr5	StringTie	exon	141937198	141937357	1000	+	.	gene_id "MSTRG.155661"; transcript_id "MSTRG.155661.147"; exon_number "12";
chr5	StringTie	exon	141938521	141938760	1000	+	.	gene_id "MSTRG.155661"; transcript_id "MSTRG.155661.147"; exon_number "13";
chr5	StringTie	exon	141939506	141940168	1000	+	.	gene_id "MSTRG.155661"; transcript_id "MSTRG.155661.147"; exon_number "14";
chr5	StringTie	transcript	141923822	141943577	1000	+	.	gene_id "MSTRG.155661"; transcript_id "MSTRG.155661.148";
chr5	StringTie	exon	141923822	141923972	1000	+	.	gene_id "MSTRG.155661"; transcript_id "MSTRG.155661.148"; exon_number "1";
chr5	StringTie	exon	141924581	141924695	1000	+	.	gene_id "MSTRG.155661"; transcript_id "MSTRG.155661.148"; exon_number "2";
chr5	StringTie	exon	141925410	141925527	1000	+	.	gene_id "MSTRG.155661"; transcript_id "MSTRG.155661.148"; exon_number "3";
chr5	StringTie	exon	141928151	141928298	1000	+	.	gene_id "MSTRG.155661"; transcript_id "MSTRG.155661.148"; exon_number "4";
chr5	StringTie	exon	141929582	141929740	1000	+	.	gene_id "MSTRG.155661"; transcript_id "MSTRG.155661.148"; exon_number "5";
chr5	StringTie	exon	141929989	141930074	1000	+	.	gene_id "MSTRG.155661"; transcript_id "MSTRG.155661.148"; exon_number "6";
chr5	StringTie	exon	141930178	141930274	1000	+	.	gene_id "MSTRG.155661"; transcript_id "MSTRG.155661.148"; exon_number "7";
chr5	StringTie	exon	141930951	141931280	1000	+	.	gene_id "MSTRG.155661"; transcript_id "MSTRG.155661.148"; exon_number "8";
chr5	StringTie	exon	141933259	141934398	1000	+	.	gene_id "MSTRG.155661"; transcript_id "MSTRG.155661.148"; exon_number "9";
chr5	StringTie	exon	141934494	141937014	1000	+	.	gene_id "MSTRG.155661"; transcript_id "MSTRG.155661.148"; exon_number "10";
chr5	StringTie	exon	141937198	141937357	1000	+	.	gene_id "MSTRG.155661"; transcript_id "MSTRG.155661.148"; exon_number "11";
chr5	StringTie	exon	141938521	141938760	1000	+	.	gene_id "MSTRG.155661"; transcript_id "MSTRG.155661.148"; exon_number "12";
chr5	StringTie	exon	141939506	141943577	1000	+	.	gene_id "MSTRG.155661"; transcript_id "MSTRG.155661.148"; exon_number "13";
chr5	StringTie	transcript	141923822	141943584	1000	+	.	gene_id "MSTRG.155661"; transcript_id "MSTRG.155661.149";
chr5	StringTie	exon	141923822	141923972	1000	+	.	gene_id "MSTRG.155661"; transcript_id "MSTRG.155661.149"; exon_number "1";
chr5	StringTie	exon	141924581	141924695	1000	+	.	gene_id "MSTRG.155661"; transcript_id "MSTRG.155661.149"; exon_number "2";
chr5	StringTie	exon	141925415	141925527	1000	+	.	gene_id "MSTRG.155661"; transcript_id "MSTRG.155661.149"; exon_number "3";
chr5	StringTie	exon	141928151	141928298	1000	+	.	gene_id "MSTRG.155661"; transcript_id "MSTRG.155661.149"; exon_number "4";
chr5	StringTie	exon	141929582	141929740	1000	+	.	gene_id "MSTRG.155661"; transcript_id "MSTRG.155661.149"; exon_number "5";
chr5	StringTie	exon	141929989	141930074	1000	+	.	gene_id "MSTRG.155661"; transcript_id "MSTRG.155661.149"; exon_number "6";
chr5	StringTie	exon	141930178	141930274	1000	+	.	gene_id "MSTRG.155661"; transcript_id "MSTRG.155661.149"; exon_number "7";
chr5	StringTie	exon	141933259	141933401	1000	+	.	gene_id "MSTRG.155661"; transcript_id "MSTRG.155661.149"; exon_number "8";
chr5	StringTie	exon	141933951	141933961	1000	+	.	gene_id "MSTRG.155661"; transcript_id "MSTRG.155661.149"; exon_number "9";
chr5	StringTie	exon	141934240	141934398	1000	+	.	gene_id "MSTRG.155661"; transcript_id "MSTRG.155661.149"; exon_number "10";
chr5	StringTie	exon	141934494	141937014	1000	+	.	gene_id "MSTRG.155661"; transcript_id "MSTRG.155661.149"; exon_number "11";
chr5	StringTie	exon	141937198	141937357	1000	+	.	gene_id "MSTRG.155661"; transcript_id "MSTRG.155661.149"; exon_number "12";
chr5	StringTie	exon	141938521	141943584	1000	+	.	gene_id "MSTRG.155661"; transcript_id "MSTRG.155661.149"; exon_number "13";
chr5	StringTie	transcript	141921623	141940176	1000	+	.	gene_id "MSTRG.155661"; transcript_id "MSTRG.155661.15";
chr5	StringTie	exon	141921623	141923972	1000	+	.	gene_id "MSTRG.155661"; transcript_id "MSTRG.155661.15"; exon_number "1";
chr5	StringTie	exon	141924581	141924695	1000	+	.	gene_id "MSTRG.155661"; transcript_id "MSTRG.155661.15"; exon_number "2";
chr5	StringTie	exon	141925410	141925527	1000	+	.	gene_id "MSTRG.155661"; transcript_id "MSTRG.155661.15"; exon_number "3";
chr5	StringTie	exon	141928151	141928298	1000	+	.	gene_id "MSTRG.155661"; transcript_id "MSTRG.155661.15"; exon_number "4";
chr5	StringTie	exon	141929582	141929740	1000	+	.	gene_id "MSTRG.155661"; transcript_id "MSTRG.155661.15"; exon_number "5";
chr5	StringTie	exon	141929989	141930074	1000	+	.	gene_id "MSTRG.155661"; transcript_id "MSTRG.155661.15"; exon_number "6";
chr5	StringTie	exon	141930178	141930274	1000	+	.	gene_id "MSTRG.155661"; transcript_id "MSTRG.155661.15"; exon_number "7";
chr5	StringTie	exon	141930951	141931280	1000	+	.	gene_id "MSTRG.155661"; transcript_id "MSTRG.155661.15"; exon_number "8";
chr5	StringTie	exon	141933259	141934398	1000	+	.	gene_id "MSTRG.155661"; transcript_id "MSTRG.155661.15"; exon_number "9";
chr5	StringTie	exon	141934494	141934586	1000	+	.	gene_id "MSTRG.155661"; transcript_id "MSTRG.155661.15"; exon_number "10";
chr5	StringTie	exon	141938521	141940176	1000	+	.	gene_id "MSTRG.155661"; transcript_id "MSTRG.155661.15"; exon_number "11";
chr5	StringTie	transcript	141923822	141942317	1000	+	.	gene_id "MSTRG.155661"; transcript_id "MSTRG.155661.150";
chr5	StringTie	exon	141923822	141923972	1000	+	.	gene_id "MSTRG.155661"; transcript_id "MSTRG.155661.150"; exon_number "1";
chr5	StringTie	exon	141924581	141924695	1000	+	.	gene_id "MSTRG.155661"; transcript_id "MSTRG.155661.150"; exon_number "2";
chr5	StringTie	exon	141925410	141925527	1000	+	.	gene_id "MSTRG.155661"; transcript_id "MSTRG.155661.150"; exon_number "3";
chr5	StringTie	exon	141928151	141928298	1000	+	.	gene_id "MSTRG.155661"; transcript_id "MSTRG.155661.150"; exon_number "4";
chr5	StringTie	exon	141929582	141929740	1000	+	.	gene_id "MSTRG.155661"; transcript_id "MSTRG.155661.150"; exon_number "5";
chr5	StringTie	exon	141929989	141930074	1000	+	.	gene_id "MSTRG.155661"; transcript_id "MSTRG.155661.150"; exon_number "6";
chr5	StringTie	exon	141930178	141930274	1000	+	.	gene_id "MSTRG.155661"; transcript_id "MSTRG.155661.150"; exon_number "7";
chr5	StringTie	exon	141933259	141933401	1000	+	.	gene_id "MSTRG.155661"; transcript_id "MSTRG.155661.150"; exon_number "8";
chr5	StringTie	exon	141934240	141934398	1000	+	.	gene_id "MSTRG.155661"; transcript_id "MSTRG.155661.150"; exon_number "9";
chr5	StringTie	exon	141934494	141934586	1000	+	.	gene_id "MSTRG.155661"; transcript_id "MSTRG.155661.150"; exon_number "10";
chr5	StringTie	exon	141937198	141937357	1000	+	.	gene_id "MSTRG.155661"; transcript_id "MSTRG.155661.150"; exon_number "11";
chr5	StringTie	exon	141938570	141938760	1000	+	.	gene_id "MSTRG.155661"; transcript_id "MSTRG.155661.150"; exon_number "12";
chr5	StringTie	exon	141938852	141938904	1000	+	.	gene_id "MSTRG.155661"; transcript_id "MSTRG.155661.150"; exon_number "13";
chr5	StringTie	exon	141939554	141942317	1000	+	.	gene_id "MSTRG.155661"; transcript_id "MSTRG.155661.150"; exon_number "14";
chr5	StringTie	transcript	141923824	141943579	1000	+	.	gene_id "MSTRG.155661"; transcript_id "MSTRG.155661.151";
chr5	StringTie	exon	141923824	141923972	1000	+	.	gene_id "MSTRG.155661"; transcript_id "MSTRG.155661.151"; exon_number "1";
chr5	StringTie	exon	141924581	141924695	1000	+	.	gene_id "MSTRG.155661"; transcript_id "MSTRG.155661.151"; exon_number "2";
chr5	StringTie	exon	141925410	141925527	1000	+	.	gene_id "MSTRG.155661"; transcript_id "MSTRG.155661.151"; exon_number "3";
chr5	StringTie	exon	141928151	141928298	1000	+	.	gene_id "MSTRG.155661"; transcript_id "MSTRG.155661.151"; exon_number "4";
chr5	StringTie	exon	141929582	141929740	1000	+	.	gene_id "MSTRG.155661"; transcript_id "MSTRG.155661.151"; exon_number "5";
chr5	StringTie	exon	141929989	141930074	1000	+	.	gene_id "MSTRG.155661"; transcript_id "MSTRG.155661.151"; exon_number "6";
chr5	StringTie	exon	141930178	141930274	1000	+	.	gene_id "MSTRG.155661"; transcript_id "MSTRG.155661.151"; exon_number "7";
chr5	StringTie	exon	141933259	141933401	1000	+	.	gene_id "MSTRG.155661"; transcript_id "MSTRG.155661.151"; exon_number "8";
chr5	StringTie	exon	141933951	141933961	1000	+	.	gene_id "MSTRG.155661"; transcript_id "MSTRG.155661.151"; exon_number "9";
chr5	StringTie	exon	141934240	141934398	1000	+	.	gene_id "MSTRG.155661"; transcript_id "MSTRG.155661.151"; exon_number "10";
chr5	StringTie	exon	141934494	141938207	1000	+	.	gene_id "MSTRG.155661"; transcript_id "MSTRG.155661.151"; exon_number "11";
chr5	StringTie	exon	141938521	141938760	1000	+	.	gene_id "MSTRG.155661"; transcript_id "MSTRG.155661.151"; exon_number "12";
chr5	StringTie	exon	141939506	141943579	1000	+	.	gene_id "MSTRG.155661"; transcript_id "MSTRG.155661.151"; exon_number "13";
chr5	StringTie	transcript	141923824	141940143	1000	+	.	gene_id "MSTRG.155661"; transcript_id "MSTRG.155661.152";
chr5	StringTie	exon	141923824	141923972	1000	+	.	gene_id "MSTRG.155661"; transcript_id "MSTRG.155661.152"; exon_number "1";
chr5	StringTie	exon	141924581	141924695	1000	+	.	gene_id "MSTRG.155661"; transcript_id "MSTRG.155661.152"; exon_number "2";
chr5	StringTie	exon	141925410	141925527	1000	+	.	gene_id "MSTRG.155661"; transcript_id "MSTRG.155661.152"; exon_number "3";
chr5	StringTie	exon	141928151	141928298	1000	+	.	gene_id "MSTRG.155661"; transcript_id "MSTRG.155661.152"; exon_number "4";
chr5	StringTie	exon	141929582	141929740	1000	+	.	gene_id "MSTRG.155661"; transcript_id "MSTRG.155661.152"; exon_number "5";
chr5	StringTie	exon	141929989	141930074	1000	+	.	gene_id "MSTRG.155661"; transcript_id "MSTRG.155661.152"; exon_number "6";
chr5	StringTie	exon	141930178	141930274	1000	+	.	gene_id "MSTRG.155661"; transcript_id "MSTRG.155661.152"; exon_number "7";
chr5	StringTie	exon	141933259	141933401	1000	+	.	gene_id "MSTRG.155661"; transcript_id "MSTRG.155661.152"; exon_number "8";
chr5	StringTie	exon	141934240	141934398	1000	+	.	gene_id "MSTRG.155661"; transcript_id "MSTRG.155661.152"; exon_number "9";
chr5	StringTie	exon	141934494	141934586	1000	+	.	gene_id "MSTRG.155661"; transcript_id "MSTRG.155661.152"; exon_number "10";
chr5	StringTie	exon	141936854	141937357	1000	+	.	gene_id "MSTRG.155661"; transcript_id "MSTRG.155661.152"; exon_number "11";
chr5	StringTie	exon	141938521	141938760	1000	+	.	gene_id "MSTRG.155661"; transcript_id "MSTRG.155661.152"; exon_number "12";
chr5	StringTie	exon	141938852	141938904	1000	+	.	gene_id "MSTRG.155661"; transcript_id "MSTRG.155661.152"; exon_number "13";
chr5	StringTie	exon	141939554	141940143	1000	+	.	gene_id "MSTRG.155661"; transcript_id "MSTRG.155661.152"; exon_number "14";
chr5	StringTie	transcript	141923825	141940145	1000	+	.	gene_id "MSTRG.155661"; transcript_id "MSTRG.155661.153";
chr5	StringTie	exon	141923825	141923972	1000	+	.	gene_id "MSTRG.155661"; transcript_id "MSTRG.155661.153"; exon_number "1";
chr5	StringTie	exon	141924581	141924695	1000	+	.	gene_id "MSTRG.155661"; transcript_id "MSTRG.155661.153"; exon_number "2";
chr5	StringTie	exon	141925410	141925527	1000	+	.	gene_id "MSTRG.155661"; transcript_id "MSTRG.155661.153"; exon_number "3";
chr5	StringTie	exon	141928151	141928298	1000	+	.	gene_id "MSTRG.155661"; transcript_id "MSTRG.155661.153"; exon_number "4";
chr5	StringTie	exon	141929582	141929740	1000	+	.	gene_id "MSTRG.155661"; transcript_id "MSTRG.155661.153"; exon_number "5";
chr5	StringTie	exon	141929989	141930074	1000	+	.	gene_id "MSTRG.155661"; transcript_id "MSTRG.155661.153"; exon_number "6";
chr5	StringTie	exon	141930178	141930274	1000	+	.	gene_id "MSTRG.155661"; transcript_id "MSTRG.155661.153"; exon_number "7";
chr5	StringTie	exon	141930951	141931280	1000	+	.	gene_id "MSTRG.155661"; transcript_id "MSTRG.155661.153"; exon_number "8";
chr5	StringTie	exon	141933259	141934398	1000	+	.	gene_id "MSTRG.155661"; transcript_id "MSTRG.155661.153"; exon_number "9";
chr5	StringTie	exon	141934494	141938207	1000	+	.	gene_id "MSTRG.155661"; transcript_id "MSTRG.155661.153"; exon_number "10";
chr5	StringTie	exon	141938521	141938760	1000	+	.	gene_id "MSTRG.155661"; transcript_id "MSTRG.155661.153"; exon_number "11";
chr5	StringTie	exon	141939506	141940145	1000	+	.	gene_id "MSTRG.155661"; transcript_id "MSTRG.155661.153"; exon_number "12";
chr5	StringTie	transcript	141923825	141942042	1000	+	.	gene_id "MSTRG.155661"; transcript_id "MSTRG.155661.154";
chr5	StringTie	exon	141923825	141923972	1000	+	.	gene_id "MSTRG.155661"; transcript_id "MSTRG.155661.154"; exon_number "1";
chr5	StringTie	exon	141924581	141924695	1000	+	.	gene_id "MSTRG.155661"; transcript_id "MSTRG.155661.154"; exon_number "2";
chr5	StringTie	exon	141925415	141925527	1000	+	.	gene_id "MSTRG.155661"; transcript_id "MSTRG.155661.154"; exon_number "3";
chr5	StringTie	exon	141928151	141928298	1000	+	.	gene_id "MSTRG.155661"; transcript_id "MSTRG.155661.154"; exon_number "4";
chr5	StringTie	exon	141929582	141929740	1000	+	.	gene_id "MSTRG.155661"; transcript_id "MSTRG.155661.154"; exon_number "5";
chr5	StringTie	exon	141929989	141930074	1000	+	.	gene_id "MSTRG.155661"; transcript_id "MSTRG.155661.154"; exon_number "6";
chr5	StringTie	exon	141930178	141930274	1000	+	.	gene_id "MSTRG.155661"; transcript_id "MSTRG.155661.154"; exon_number "7";
chr5	StringTie	exon	141933259	141934398	1000	+	.	gene_id "MSTRG.155661"; transcript_id "MSTRG.155661.154"; exon_number "8";
chr5	StringTie	exon	141934494	141934586	1000	+	.	gene_id "MSTRG.155661"; transcript_id "MSTRG.155661.154"; exon_number "9";
chr5	StringTie	exon	141938521	141938760	1000	+	.	gene_id "MSTRG.155661"; transcript_id "MSTRG.155661.154"; exon_number "10";
chr5	StringTie	exon	141938852	141938904	1000	+	.	gene_id "MSTRG.155661"; transcript_id "MSTRG.155661.154"; exon_number "11";
chr5	StringTie	exon	141939506	141942042	1000	+	.	gene_id "MSTRG.155661"; transcript_id "MSTRG.155661.154"; exon_number "12";
chr5	StringTie	transcript	141923825	141940157	1000	+	.	gene_id "MSTRG.155661"; transcript_id "MSTRG.155661.155";
chr5	StringTie	exon	141923825	141923972	1000	+	.	gene_id "MSTRG.155661"; transcript_id "MSTRG.155661.155"; exon_number "1";
chr5	StringTie	exon	141924581	141924695	1000	+	.	gene_id "MSTRG.155661"; transcript_id "MSTRG.155661.155"; exon_number "2";
chr5	StringTie	exon	141925410	141925527	1000	+	.	gene_id "MSTRG.155661"; transcript_id "MSTRG.155661.155"; exon_number "3";
chr5	StringTie	exon	141928151	141928298	1000	+	.	gene_id "MSTRG.155661"; transcript_id "MSTRG.155661.155"; exon_number "4";
chr5	StringTie	exon	141929582	141929740	1000	+	.	gene_id "MSTRG.155661"; transcript_id "MSTRG.155661.155"; exon_number "5";
chr5	StringTie	exon	141929989	141930074	1000	+	.	gene_id "MSTRG.155661"; transcript_id "MSTRG.155661.155"; exon_number "6";
chr5	StringTie	exon	141930178	141930274	1000	+	.	gene_id "MSTRG.155661"; transcript_id "MSTRG.155661.155"; exon_number "7";
chr5	StringTie	exon	141933259	141933401	1000	+	.	gene_id "MSTRG.155661"; transcript_id "MSTRG.155661.155"; exon_number "8";
chr5	StringTie	exon	141934240	141934398	1000	+	.	gene_id "MSTRG.155661"; transcript_id "MSTRG.155661.155"; exon_number "9";
chr5	StringTie	exon	141934494	141937357	1000	+	.	gene_id "MSTRG.155661"; transcript_id "MSTRG.155661.155"; exon_number "10";
chr5	StringTie	exon	141938521	141938760	1000	+	.	gene_id "MSTRG.155661"; transcript_id "MSTRG.155661.155"; exon_number "11";
chr5	StringTie	exon	141938839	141940157	1000	+	.	gene_id "MSTRG.155661"; transcript_id "MSTRG.155661.155"; exon_number "12";
chr5	StringTie	transcript	141923825	141942639	1000	+	.	gene_id "MSTRG.155661"; transcript_id "MSTRG.155661.156";
chr5	StringTie	exon	141923825	141923972	1000	+	.	gene_id "MSTRG.155661"; transcript_id "MSTRG.155661.156"; exon_number "1";
chr5	StringTie	exon	141924581	141924695	1000	+	.	gene_id "MSTRG.155661"; transcript_id "MSTRG.155661.156"; exon_number "2";
chr5	StringTie	exon	141925410	141925527	1000	+	.	gene_id "MSTRG.155661"; transcript_id "MSTRG.155661.156"; exon_number "3";
chr5	StringTie	exon	141928151	141928298	1000	+	.	gene_id "MSTRG.155661"; transcript_id "MSTRG.155661.156"; exon_number "4";
chr5	StringTie	exon	141929582	141929740	1000	+	.	gene_id "MSTRG.155661"; transcript_id "MSTRG.155661.156"; exon_number "5";
chr5	StringTie	exon	141929989	141930074	1000	+	.	gene_id "MSTRG.155661"; transcript_id "MSTRG.155661.156"; exon_number "6";
chr5	StringTie	exon	141930178	141930274	1000	+	.	gene_id "MSTRG.155661"; transcript_id "MSTRG.155661.156"; exon_number "7";
chr5	StringTie	exon	141933259	141933401	1000	+	.	gene_id "MSTRG.155661"; transcript_id "MSTRG.155661.156"; exon_number "8";
chr5	StringTie	exon	141934240	141934398	1000	+	.	gene_id "MSTRG.155661"; transcript_id "MSTRG.155661.156"; exon_number "9";
chr5	StringTie	exon	141934494	141937357	1000	+	.	gene_id "MSTRG.155661"; transcript_id "MSTRG.155661.156"; exon_number "10";
chr5	StringTie	exon	141937870	141938760	1000	+	.	gene_id "MSTRG.155661"; transcript_id "MSTRG.155661.156"; exon_number "11";
chr5	StringTie	exon	141938852	141938904	1000	+	.	gene_id "MSTRG.155661"; transcript_id "MSTRG.155661.156"; exon_number "12";
chr5	StringTie	exon	141939506	141942639	1000	+	.	gene_id "MSTRG.155661"; transcript_id "MSTRG.155661.156"; exon_number "13";
chr5	StringTie	transcript	141923825	141940212	1000	+	.	gene_id "MSTRG.155661"; transcript_id "MSTRG.155661.157";
chr5	StringTie	exon	141923825	141923972	1000	+	.	gene_id "MSTRG.155661"; transcript_id "MSTRG.155661.157"; exon_number "1";
chr5	StringTie	exon	141924581	141924695	1000	+	.	gene_id "MSTRG.155661"; transcript_id "MSTRG.155661.157"; exon_number "2";
chr5	StringTie	exon	141925410	141925527	1000	+	.	gene_id "MSTRG.155661"; transcript_id "MSTRG.155661.157"; exon_number "3";
chr5	StringTie	exon	141928151	141928298	1000	+	.	gene_id "MSTRG.155661"; transcript_id "MSTRG.155661.157"; exon_number "4";
chr5	StringTie	exon	141929582	141929740	1000	+	.	gene_id "MSTRG.155661"; transcript_id "MSTRG.155661.157"; exon_number "5";
chr5	StringTie	exon	141929989	141930074	1000	+	.	gene_id "MSTRG.155661"; transcript_id "MSTRG.155661.157"; exon_number "6";
chr5	StringTie	exon	141930178	141930274	1000	+	.	gene_id "MSTRG.155661"; transcript_id "MSTRG.155661.157"; exon_number "7";
chr5	StringTie	exon	141933259	141933401	1000	+	.	gene_id "MSTRG.155661"; transcript_id "MSTRG.155661.157"; exon_number "8";
chr5	StringTie	exon	141933951	141933961	1000	+	.	gene_id "MSTRG.155661"; transcript_id "MSTRG.155661.157"; exon_number "9";
chr5	StringTie	exon	141934240	141934398	1000	+	.	gene_id "MSTRG.155661"; transcript_id "MSTRG.155661.157"; exon_number "10";
chr5	StringTie	exon	141934494	141934586	1000	+	.	gene_id "MSTRG.155661"; transcript_id "MSTRG.155661.157"; exon_number "11";
chr5	StringTie	exon	141937198	141937357	1000	+	.	gene_id "MSTRG.155661"; transcript_id "MSTRG.155661.157"; exon_number "12";
chr5	StringTie	exon	141938521	141940212	1000	+	.	gene_id "MSTRG.155661"; transcript_id "MSTRG.155661.157"; exon_number "13";
chr5	StringTie	transcript	141923826	141940131	1000	+	.	gene_id "MSTRG.155661"; transcript_id "MSTRG.155661.158";
chr5	StringTie	exon	141923826	141923972	1000	+	.	gene_id "MSTRG.155661"; transcript_id "MSTRG.155661.158"; exon_number "1";
chr5	StringTie	exon	141924581	141924695	1000	+	.	gene_id "MSTRG.155661"; transcript_id "MSTRG.155661.158"; exon_number "2";
chr5	StringTie	exon	141925410	141925527	1000	+	.	gene_id "MSTRG.155661"; transcript_id "MSTRG.155661.158"; exon_number "3";
chr5	StringTie	exon	141928151	141928298	1000	+	.	gene_id "MSTRG.155661"; transcript_id "MSTRG.155661.158"; exon_number "4";
chr5	StringTie	exon	141929582	141929740	1000	+	.	gene_id "MSTRG.155661"; transcript_id "MSTRG.155661.158"; exon_number "5";
chr5	StringTie	exon	141929989	141930074	1000	+	.	gene_id "MSTRG.155661"; transcript_id "MSTRG.155661.158"; exon_number "6";
chr5	StringTie	exon	141930178	141930274	1000	+	.	gene_id "MSTRG.155661"; transcript_id "MSTRG.155661.158"; exon_number "7";
chr5	StringTie	exon	141933259	141934398	1000	+	.	gene_id "MSTRG.155661"; transcript_id "MSTRG.155661.158"; exon_number "8";
chr5	StringTie	exon	141934494	141934586	1000	+	.	gene_id "MSTRG.155661"; transcript_id "MSTRG.155661.158"; exon_number "9";
chr5	StringTie	exon	141936854	141936878	1000	+	.	gene_id "MSTRG.155661"; transcript_id "MSTRG.155661.158"; exon_number "10";
chr5	StringTie	exon	141937198	141937357	1000	+	.	gene_id "MSTRG.155661"; transcript_id "MSTRG.155661.158"; exon_number "11";
chr5	StringTie	exon	141938521	141940131	1000	+	.	gene_id "MSTRG.155661"; transcript_id "MSTRG.155661.158"; exon_number "12";
chr5	StringTie	transcript	141923826	141940166	1000	+	.	gene_id "MSTRG.155661"; transcript_id "MSTRG.155661.159";
chr5	StringTie	exon	141923826	141923972	1000	+	.	gene_id "MSTRG.155661"; transcript_id "MSTRG.155661.159"; exon_number "1";
chr5	StringTie	exon	141924581	141924695	1000	+	.	gene_id "MSTRG.155661"; transcript_id "MSTRG.155661.159"; exon_number "2";
chr5	StringTie	exon	141925410	141925527	1000	+	.	gene_id "MSTRG.155661"; transcript_id "MSTRG.155661.159"; exon_number "3";
chr5	StringTie	exon	141928151	141928298	1000	+	.	gene_id "MSTRG.155661"; transcript_id "MSTRG.155661.159"; exon_number "4";
chr5	StringTie	exon	141929582	141929740	1000	+	.	gene_id "MSTRG.155661"; transcript_id "MSTRG.155661.159"; exon_number "5";
chr5	StringTie	exon	141929989	141930074	1000	+	.	gene_id "MSTRG.155661"; transcript_id "MSTRG.155661.159"; exon_number "6";
chr5	StringTie	exon	141930178	141930274	1000	+	.	gene_id "MSTRG.155661"; transcript_id "MSTRG.155661.159"; exon_number "7";
chr5	StringTie	exon	141933259	141933401	1000	+	.	gene_id "MSTRG.155661"; transcript_id "MSTRG.155661.159"; exon_number "8";
chr5	StringTie	exon	141934240	141934398	1000	+	.	gene_id "MSTRG.155661"; transcript_id "MSTRG.155661.159"; exon_number "9";
chr5	StringTie	exon	141934494	141937357	1000	+	.	gene_id "MSTRG.155661"; transcript_id "MSTRG.155661.159"; exon_number "10";
chr5	StringTie	exon	141938570	141938760	1000	+	.	gene_id "MSTRG.155661"; transcript_id "MSTRG.155661.159"; exon_number "11";
chr5	StringTie	exon	141938856	141940166	1000	+	.	gene_id "MSTRG.155661"; transcript_id "MSTRG.155661.159"; exon_number "12";
chr5	StringTie	transcript	141921623	141943542	1000	+	.	gene_id "MSTRG.155661"; transcript_id "MSTRG.155661.16";
chr5	StringTie	exon	141921623	141923972	1000	+	.	gene_id "MSTRG.155661"; transcript_id "MSTRG.155661.16"; exon_number "1";
chr5	StringTie	exon	141924581	141924695	1000	+	.	gene_id "MSTRG.155661"; transcript_id "MSTRG.155661.16"; exon_number "2";
chr5	StringTie	exon	141925410	141925527	1000	+	.	gene_id "MSTRG.155661"; transcript_id "MSTRG.155661.16"; exon_number "3";
chr5	StringTie	exon	141928151	141928298	1000	+	.	gene_id "MSTRG.155661"; transcript_id "MSTRG.155661.16"; exon_number "4";
chr5	StringTie	exon	141929582	141929740	1000	+	.	gene_id "MSTRG.155661"; transcript_id "MSTRG.155661.16"; exon_number "5";
chr5	StringTie	exon	141929989	141930074	1000	+	.	gene_id "MSTRG.155661"; transcript_id "MSTRG.155661.16"; exon_number "6";
chr5	StringTie	exon	141930178	141930274	1000	+	.	gene_id "MSTRG.155661"; transcript_id "MSTRG.155661.16"; exon_number "7";
chr5	StringTie	exon	141933259	141933401	1000	+	.	gene_id "MSTRG.155661"; transcript_id "MSTRG.155661.16"; exon_number "8";
chr5	StringTie	exon	141934240	141934398	1000	+	.	gene_id "MSTRG.155661"; transcript_id "MSTRG.155661.16"; exon_number "9";
chr5	StringTie	exon	141934494	141938207	1000	+	.	gene_id "MSTRG.155661"; transcript_id "MSTRG.155661.16"; exon_number "10";
chr5	StringTie	exon	141938521	141938760	1000	+	.	gene_id "MSTRG.155661"; transcript_id "MSTRG.155661.16"; exon_number "11";
chr5	StringTie	exon	141938852	141938904	1000	+	.	gene_id "MSTRG.155661"; transcript_id "MSTRG.155661.16"; exon_number "12";
chr5	StringTie	exon	141939506	141943542	1000	+	.	gene_id "MSTRG.155661"; transcript_id "MSTRG.155661.16"; exon_number "13";
chr5	StringTie	transcript	141923827	141940168	1000	+	.	gene_id "MSTRG.155661"; transcript_id "MSTRG.155661.160";
chr5	StringTie	exon	141923827	141923972	1000	+	.	gene_id "MSTRG.155661"; transcript_id "MSTRG.155661.160"; exon_number "1";
chr5	StringTie	exon	141924581	141924695	1000	+	.	gene_id "MSTRG.155661"; transcript_id "MSTRG.155661.160"; exon_number "2";
chr5	StringTie	exon	141925410	141925527	1000	+	.	gene_id "MSTRG.155661"; transcript_id "MSTRG.155661.160"; exon_number "3";
chr5	StringTie	exon	141928151	141928298	1000	+	.	gene_id "MSTRG.155661"; transcript_id "MSTRG.155661.160"; exon_number "4";
chr5	StringTie	exon	141929582	141929740	1000	+	.	gene_id "MSTRG.155661"; transcript_id "MSTRG.155661.160"; exon_number "5";
chr5	StringTie	exon	141929989	141930074	1000	+	.	gene_id "MSTRG.155661"; transcript_id "MSTRG.155661.160"; exon_number "6";
chr5	StringTie	exon	141930178	141930274	1000	+	.	gene_id "MSTRG.155661"; transcript_id "MSTRG.155661.160"; exon_number "7";
chr5	StringTie	exon	141933265	141933401	1000	+	.	gene_id "MSTRG.155661"; transcript_id "MSTRG.155661.160"; exon_number "8";
chr5	StringTie	exon	141934258	141934398	1000	+	.	gene_id "MSTRG.155661"; transcript_id "MSTRG.155661.160"; exon_number "9";
chr5	StringTie	exon	141934494	141934586	1000	+	.	gene_id "MSTRG.155661"; transcript_id "MSTRG.155661.160"; exon_number "10";
chr5	StringTie	exon	141937198	141937357	1000	+	.	gene_id "MSTRG.155661"; transcript_id "MSTRG.155661.160"; exon_number "11";
chr5	StringTie	exon	141938521	141940168	1000	+	.	gene_id "MSTRG.155661"; transcript_id "MSTRG.155661.160"; exon_number "12";
chr5	StringTie	transcript	141923827	141942061	1000	+	.	gene_id "MSTRG.155661"; transcript_id "MSTRG.155661.161";
chr5	StringTie	exon	141923827	141923972	1000	+	.	gene_id "MSTRG.155661"; transcript_id "MSTRG.155661.161"; exon_number "1";
chr5	StringTie	exon	141924581	141924695	1000	+	.	gene_id "MSTRG.155661"; transcript_id "MSTRG.155661.161"; exon_number "2";
chr5	StringTie	exon	141925410	141925527	1000	+	.	gene_id "MSTRG.155661"; transcript_id "MSTRG.155661.161"; exon_number "3";
chr5	StringTie	exon	141928151	141928298	1000	+	.	gene_id "MSTRG.155661"; transcript_id "MSTRG.155661.161"; exon_number "4";
chr5	StringTie	exon	141929582	141929740	1000	+	.	gene_id "MSTRG.155661"; transcript_id "MSTRG.155661.161"; exon_number "5";
chr5	StringTie	exon	141929989	141930074	1000	+	.	gene_id "MSTRG.155661"; transcript_id "MSTRG.155661.161"; exon_number "6";
chr5	StringTie	exon	141930178	141930274	1000	+	.	gene_id "MSTRG.155661"; transcript_id "MSTRG.155661.161"; exon_number "7";
chr5	StringTie	exon	141933259	141933401	1000	+	.	gene_id "MSTRG.155661"; transcript_id "MSTRG.155661.161"; exon_number "8";
chr5	StringTie	exon	141934240	141934398	1000	+	.	gene_id "MSTRG.155661"; transcript_id "MSTRG.155661.161"; exon_number "9";
chr5	StringTie	exon	141934494	141934586	1000	+	.	gene_id "MSTRG.155661"; transcript_id "MSTRG.155661.161"; exon_number "10";
chr5	StringTie	exon	141936776	141937014	1000	+	.	gene_id "MSTRG.155661"; transcript_id "MSTRG.155661.161"; exon_number "11";
chr5	StringTie	exon	141937198	141937357	1000	+	.	gene_id "MSTRG.155661"; transcript_id "MSTRG.155661.161"; exon_number "12";
chr5	StringTie	exon	141938521	141938760	1000	+	.	gene_id "MSTRG.155661"; transcript_id "MSTRG.155661.161"; exon_number "13";
chr5	StringTie	exon	141938856	141942061	1000	+	.	gene_id "MSTRG.155661"; transcript_id "MSTRG.155661.161"; exon_number "14";
chr5	StringTie	transcript	141923829	141942248	1000	+	.	gene_id "MSTRG.155661"; transcript_id "MSTRG.155661.162";
chr5	StringTie	exon	141923829	141923972	1000	+	.	gene_id "MSTRG.155661"; transcript_id "MSTRG.155661.162"; exon_number "1";
chr5	StringTie	exon	141924581	141924695	1000	+	.	gene_id "MSTRG.155661"; transcript_id "MSTRG.155661.162"; exon_number "2";
chr5	StringTie	exon	141925410	141925527	1000	+	.	gene_id "MSTRG.155661"; transcript_id "MSTRG.155661.162"; exon_number "3";
chr5	StringTie	exon	141928151	141928298	1000	+	.	gene_id "MSTRG.155661"; transcript_id "MSTRG.155661.162"; exon_number "4";
chr5	StringTie	exon	141929582	141929740	1000	+	.	gene_id "MSTRG.155661"; transcript_id "MSTRG.155661.162"; exon_number "5";
chr5	StringTie	exon	141929989	141930074	1000	+	.	gene_id "MSTRG.155661"; transcript_id "MSTRG.155661.162"; exon_number "6";
chr5	StringTie	exon	141930178	141930274	1000	+	.	gene_id "MSTRG.155661"; transcript_id "MSTRG.155661.162"; exon_number "7";
chr5	StringTie	exon	141930951	141931280	1000	+	.	gene_id "MSTRG.155661"; transcript_id "MSTRG.155661.162"; exon_number "8";
chr5	StringTie	exon	141933259	141934398	1000	+	.	gene_id "MSTRG.155661"; transcript_id "MSTRG.155661.162"; exon_number "9";
chr5	StringTie	exon	141934494	141934586	1000	+	.	gene_id "MSTRG.155661"; transcript_id "MSTRG.155661.162"; exon_number "10";
chr5	StringTie	exon	141936854	141937357	1000	+	.	gene_id "MSTRG.155661"; transcript_id "MSTRG.155661.162"; exon_number "11";
chr5	StringTie	exon	141937870	141942248	1000	+	.	gene_id "MSTRG.155661"; transcript_id "MSTRG.155661.162"; exon_number "12";
chr5	StringTie	transcript	141923829	141942248	1000	+	.	gene_id "MSTRG.155661"; transcript_id "MSTRG.155661.163";
chr5	StringTie	exon	141923829	141923972	1000	+	.	gene_id "MSTRG.155661"; transcript_id "MSTRG.155661.163"; exon_number "1";
chr5	StringTie	exon	141924581	141924695	1000	+	.	gene_id "MSTRG.155661"; transcript_id "MSTRG.155661.163"; exon_number "2";
chr5	StringTie	exon	141925410	141925527	1000	+	.	gene_id "MSTRG.155661"; transcript_id "MSTRG.155661.163"; exon_number "3";
chr5	StringTie	exon	141928151	141928298	1000	+	.	gene_id "MSTRG.155661"; transcript_id "MSTRG.155661.163"; exon_number "4";
chr5	StringTie	exon	141929582	141929740	1000	+	.	gene_id "MSTRG.155661"; transcript_id "MSTRG.155661.163"; exon_number "5";
chr5	StringTie	exon	141929989	141930074	1000	+	.	gene_id "MSTRG.155661"; transcript_id "MSTRG.155661.163"; exon_number "6";
chr5	StringTie	exon	141930178	141930274	1000	+	.	gene_id "MSTRG.155661"; transcript_id "MSTRG.155661.163"; exon_number "7";
chr5	StringTie	exon	141933259	141933401	1000	+	.	gene_id "MSTRG.155661"; transcript_id "MSTRG.155661.163"; exon_number "8";
chr5	StringTie	exon	141934240	141934398	1000	+	.	gene_id "MSTRG.155661"; transcript_id "MSTRG.155661.163"; exon_number "9";
chr5	StringTie	exon	141934494	141937357	1000	+	.	gene_id "MSTRG.155661"; transcript_id "MSTRG.155661.163"; exon_number "10";
chr5	StringTie	exon	141937870	141938207	1000	+	.	gene_id "MSTRG.155661"; transcript_id "MSTRG.155661.163"; exon_number "11";
chr5	StringTie	exon	141938521	141938760	1000	+	.	gene_id "MSTRG.155661"; transcript_id "MSTRG.155661.163"; exon_number "12";
chr5	StringTie	exon	141938852	141938904	1000	+	.	gene_id "MSTRG.155661"; transcript_id "MSTRG.155661.163"; exon_number "13";
chr5	StringTie	exon	141939506	141942248	1000	+	.	gene_id "MSTRG.155661"; transcript_id "MSTRG.155661.163"; exon_number "14";
chr5	StringTie	transcript	141923830	141940159	1000	+	.	gene_id "MSTRG.155661"; transcript_id "MSTRG.155661.164";
chr5	StringTie	exon	141923830	141923972	1000	+	.	gene_id "MSTRG.155661"; transcript_id "MSTRG.155661.164"; exon_number "1";
chr5	StringTie	exon	141924581	141924695	1000	+	.	gene_id "MSTRG.155661"; transcript_id "MSTRG.155661.164"; exon_number "2";
chr5	StringTie	exon	141925415	141925527	1000	+	.	gene_id "MSTRG.155661"; transcript_id "MSTRG.155661.164"; exon_number "3";
chr5	StringTie	exon	141928151	141928298	1000	+	.	gene_id "MSTRG.155661"; transcript_id "MSTRG.155661.164"; exon_number "4";
chr5	StringTie	exon	141929582	141929740	1000	+	.	gene_id "MSTRG.155661"; transcript_id "MSTRG.155661.164"; exon_number "5";
chr5	StringTie	exon	141929989	141930074	1000	+	.	gene_id "MSTRG.155661"; transcript_id "MSTRG.155661.164"; exon_number "6";
chr5	StringTie	exon	141930178	141930274	1000	+	.	gene_id "MSTRG.155661"; transcript_id "MSTRG.155661.164"; exon_number "7";
chr5	StringTie	exon	141933259	141934398	1000	+	.	gene_id "MSTRG.155661"; transcript_id "MSTRG.155661.164"; exon_number "8";
chr5	StringTie	exon	141934494	141934586	1000	+	.	gene_id "MSTRG.155661"; transcript_id "MSTRG.155661.164"; exon_number "9";
chr5	StringTie	exon	141936854	141937014	1000	+	.	gene_id "MSTRG.155661"; transcript_id "MSTRG.155661.164"; exon_number "10";
chr5	StringTie	exon	141937198	141937357	1000	+	.	gene_id "MSTRG.155661"; transcript_id "MSTRG.155661.164"; exon_number "11";
chr5	StringTie	exon	141938521	141938760	1000	+	.	gene_id "MSTRG.155661"; transcript_id "MSTRG.155661.164"; exon_number "12";
chr5	StringTie	exon	141938852	141938904	1000	+	.	gene_id "MSTRG.155661"; transcript_id "MSTRG.155661.164"; exon_number "13";
chr5	StringTie	exon	141939554	141940159	1000	+	.	gene_id "MSTRG.155661"; transcript_id "MSTRG.155661.164"; exon_number "14";
chr5	StringTie	transcript	141923834	141940164	1000	+	.	gene_id "MSTRG.155661"; transcript_id "MSTRG.155661.165";
chr5	StringTie	exon	141923834	141923972	1000	+	.	gene_id "MSTRG.155661"; transcript_id "MSTRG.155661.165"; exon_number "1";
chr5	StringTie	exon	141924581	141924695	1000	+	.	gene_id "MSTRG.155661"; transcript_id "MSTRG.155661.165"; exon_number "2";
chr5	StringTie	exon	141925415	141925527	1000	+	.	gene_id "MSTRG.155661"; transcript_id "MSTRG.155661.165"; exon_number "3";
chr5	StringTie	exon	141928151	141928298	1000	+	.	gene_id "MSTRG.155661"; transcript_id "MSTRG.155661.165"; exon_number "4";
chr5	StringTie	exon	141929582	141929740	1000	+	.	gene_id "MSTRG.155661"; transcript_id "MSTRG.155661.165"; exon_number "5";
chr5	StringTie	exon	141929989	141930074	1000	+	.	gene_id "MSTRG.155661"; transcript_id "MSTRG.155661.165"; exon_number "6";
chr5	StringTie	exon	141930178	141930274	1000	+	.	gene_id "MSTRG.155661"; transcript_id "MSTRG.155661.165"; exon_number "7";
chr5	StringTie	exon	141933259	141933401	1000	+	.	gene_id "MSTRG.155661"; transcript_id "MSTRG.155661.165"; exon_number "8";
chr5	StringTie	exon	141934240	141934398	1000	+	.	gene_id "MSTRG.155661"; transcript_id "MSTRG.155661.165"; exon_number "9";
chr5	StringTie	exon	141934494	141934586	1000	+	.	gene_id "MSTRG.155661"; transcript_id "MSTRG.155661.165"; exon_number "10";
chr5	StringTie	exon	141938521	141938904	1000	+	.	gene_id "MSTRG.155661"; transcript_id "MSTRG.155661.165"; exon_number "11";
chr5	StringTie	exon	141939510	141940164	1000	+	.	gene_id "MSTRG.155661"; transcript_id "MSTRG.155661.165"; exon_number "12";
chr5	StringTie	transcript	141923836	141943559	1000	+	.	gene_id "MSTRG.155661"; transcript_id "MSTRG.155661.166";
chr5	StringTie	exon	141923836	141923972	1000	+	.	gene_id "MSTRG.155661"; transcript_id "MSTRG.155661.166"; exon_number "1";
chr5	StringTie	exon	141924581	141924695	1000	+	.	gene_id "MSTRG.155661"; transcript_id "MSTRG.155661.166"; exon_number "2";
chr5	StringTie	exon	141925410	141925527	1000	+	.	gene_id "MSTRG.155661"; transcript_id "MSTRG.155661.166"; exon_number "3";
chr5	StringTie	exon	141928151	141928298	1000	+	.	gene_id "MSTRG.155661"; transcript_id "MSTRG.155661.166"; exon_number "4";
chr5	StringTie	exon	141929582	141929740	1000	+	.	gene_id "MSTRG.155661"; transcript_id "MSTRG.155661.166"; exon_number "5";
chr5	StringTie	exon	141929989	141930074	1000	+	.	gene_id "MSTRG.155661"; transcript_id "MSTRG.155661.166"; exon_number "6";
chr5	StringTie	exon	141930178	141930274	1000	+	.	gene_id "MSTRG.155661"; transcript_id "MSTRG.155661.166"; exon_number "7";
chr5	StringTie	exon	141933259	141933401	1000	+	.	gene_id "MSTRG.155661"; transcript_id "MSTRG.155661.166"; exon_number "8";
chr5	StringTie	exon	141934240	141934398	1000	+	.	gene_id "MSTRG.155661"; transcript_id "MSTRG.155661.166"; exon_number "9";
chr5	StringTie	exon	141934494	141937357	1000	+	.	gene_id "MSTRG.155661"; transcript_id "MSTRG.155661.166"; exon_number "10";
chr5	StringTie	exon	141938534	141943559	1000	+	.	gene_id "MSTRG.155661"; transcript_id "MSTRG.155661.166"; exon_number "11";
chr5	StringTie	transcript	141923836	141942280	1000	+	.	gene_id "MSTRG.155661"; transcript_id "MSTRG.155661.167";
chr5	StringTie	exon	141923836	141923972	1000	+	.	gene_id "MSTRG.155661"; transcript_id "MSTRG.155661.167"; exon_number "1";
chr5	StringTie	exon	141924581	141924695	1000	+	.	gene_id "MSTRG.155661"; transcript_id "MSTRG.155661.167"; exon_number "2";
chr5	StringTie	exon	141925410	141925527	1000	+	.	gene_id "MSTRG.155661"; transcript_id "MSTRG.155661.167"; exon_number "3";
chr5	StringTie	exon	141928151	141928298	1000	+	.	gene_id "MSTRG.155661"; transcript_id "MSTRG.155661.167"; exon_number "4";
chr5	StringTie	exon	141929582	141929740	1000	+	.	gene_id "MSTRG.155661"; transcript_id "MSTRG.155661.167"; exon_number "5";
chr5	StringTie	exon	141929989	141930074	1000	+	.	gene_id "MSTRG.155661"; transcript_id "MSTRG.155661.167"; exon_number "6";
chr5	StringTie	exon	141930178	141930274	1000	+	.	gene_id "MSTRG.155661"; transcript_id "MSTRG.155661.167"; exon_number "7";
chr5	StringTie	exon	141933259	141934398	1000	+	.	gene_id "MSTRG.155661"; transcript_id "MSTRG.155661.167"; exon_number "8";
chr5	StringTie	exon	141934494	141937357	1000	+	.	gene_id "MSTRG.155661"; transcript_id "MSTRG.155661.167"; exon_number "9";
chr5	StringTie	exon	141938570	141938760	1000	+	.	gene_id "MSTRG.155661"; transcript_id "MSTRG.155661.167"; exon_number "10";
chr5	StringTie	exon	141938852	141938904	1000	+	.	gene_id "MSTRG.155661"; transcript_id "MSTRG.155661.167"; exon_number "11";
chr5	StringTie	exon	141939510	141942280	1000	+	.	gene_id "MSTRG.155661"; transcript_id "MSTRG.155661.167"; exon_number "12";
chr5	StringTie	transcript	141923837	141940145	1000	+	.	gene_id "MSTRG.155661"; transcript_id "MSTRG.155661.168";
chr5	StringTie	exon	141923837	141923972	1000	+	.	gene_id "MSTRG.155661"; transcript_id "MSTRG.155661.168"; exon_number "1";
chr5	StringTie	exon	141924581	141924695	1000	+	.	gene_id "MSTRG.155661"; transcript_id "MSTRG.155661.168"; exon_number "2";
chr5	StringTie	exon	141925410	141925527	1000	+	.	gene_id "MSTRG.155661"; transcript_id "MSTRG.155661.168"; exon_number "3";
chr5	StringTie	exon	141928178	141928298	1000	+	.	gene_id "MSTRG.155661"; transcript_id "MSTRG.155661.168"; exon_number "4";
chr5	StringTie	exon	141929582	141929740	1000	+	.	gene_id "MSTRG.155661"; transcript_id "MSTRG.155661.168"; exon_number "5";
chr5	StringTie	exon	141929989	141930074	1000	+	.	gene_id "MSTRG.155661"; transcript_id "MSTRG.155661.168"; exon_number "6";
chr5	StringTie	exon	141930178	141930274	1000	+	.	gene_id "MSTRG.155661"; transcript_id "MSTRG.155661.168"; exon_number "7";
chr5	StringTie	exon	141933259	141934398	1000	+	.	gene_id "MSTRG.155661"; transcript_id "MSTRG.155661.168"; exon_number "8";
chr5	StringTie	exon	141934494	141937014	1000	+	.	gene_id "MSTRG.155661"; transcript_id "MSTRG.155661.168"; exon_number "9";
chr5	StringTie	exon	141937198	141937357	1000	+	.	gene_id "MSTRG.155661"; transcript_id "MSTRG.155661.168"; exon_number "10";
chr5	StringTie	exon	141938521	141938760	1000	+	.	gene_id "MSTRG.155661"; transcript_id "MSTRG.155661.168"; exon_number "11";
chr5	StringTie	exon	141939506	141940145	1000	+	.	gene_id "MSTRG.155661"; transcript_id "MSTRG.155661.168"; exon_number "12";
chr5	StringTie	transcript	141923838	141942256	1000	+	.	gene_id "MSTRG.155661"; transcript_id "MSTRG.155661.169";
chr5	StringTie	exon	141923838	141923972	1000	+	.	gene_id "MSTRG.155661"; transcript_id "MSTRG.155661.169"; exon_number "1";
chr5	StringTie	exon	141924581	141924695	1000	+	.	gene_id "MSTRG.155661"; transcript_id "MSTRG.155661.169"; exon_number "2";
chr5	StringTie	exon	141925410	141925527	1000	+	.	gene_id "MSTRG.155661"; transcript_id "MSTRG.155661.169"; exon_number "3";
chr5	StringTie	exon	141928178	141928298	1000	+	.	gene_id "MSTRG.155661"; transcript_id "MSTRG.155661.169"; exon_number "4";
chr5	StringTie	exon	141929582	141929740	1000	+	.	gene_id "MSTRG.155661"; transcript_id "MSTRG.155661.169"; exon_number "5";
chr5	StringTie	exon	141929989	141930074	1000	+	.	gene_id "MSTRG.155661"; transcript_id "MSTRG.155661.169"; exon_number "6";
chr5	StringTie	exon	141930178	141931280	1000	+	.	gene_id "MSTRG.155661"; transcript_id "MSTRG.155661.169"; exon_number "7";
chr5	StringTie	exon	141933259	141933401	1000	+	.	gene_id "MSTRG.155661"; transcript_id "MSTRG.155661.169"; exon_number "8";
chr5	StringTie	exon	141934240	141934398	1000	+	.	gene_id "MSTRG.155661"; transcript_id "MSTRG.155661.169"; exon_number "9";
chr5	StringTie	exon	141934494	141938760	1000	+	.	gene_id "MSTRG.155661"; transcript_id "MSTRG.155661.169"; exon_number "10";
chr5	StringTie	exon	141938852	141942256	1000	+	.	gene_id "MSTRG.155661"; transcript_id "MSTRG.155661.169"; exon_number "11";
chr5	StringTie	transcript	141921623	141944014	1000	+	.	gene_id "MSTRG.155661"; transcript_id "MSTRG.155661.17";
chr5	StringTie	exon	141921623	141923972	1000	+	.	gene_id "MSTRG.155661"; transcript_id "MSTRG.155661.17"; exon_number "1";
chr5	StringTie	exon	141924581	141924695	1000	+	.	gene_id "MSTRG.155661"; transcript_id "MSTRG.155661.17"; exon_number "2";
chr5	StringTie	exon	141925410	141925527	1000	+	.	gene_id "MSTRG.155661"; transcript_id "MSTRG.155661.17"; exon_number "3";
chr5	StringTie	exon	141928151	141928298	1000	+	.	gene_id "MSTRG.155661"; transcript_id "MSTRG.155661.17"; exon_number "4";
chr5	StringTie	exon	141929582	141929740	1000	+	.	gene_id "MSTRG.155661"; transcript_id "MSTRG.155661.17"; exon_number "5";
chr5	StringTie	exon	141929989	141930074	1000	+	.	gene_id "MSTRG.155661"; transcript_id "MSTRG.155661.17"; exon_number "6";
chr5	StringTie	exon	141930178	141930274	1000	+	.	gene_id "MSTRG.155661"; transcript_id "MSTRG.155661.17"; exon_number "7";
chr5	StringTie	exon	141933259	141934398	1000	+	.	gene_id "MSTRG.155661"; transcript_id "MSTRG.155661.17"; exon_number "8";
chr5	StringTie	exon	141934494	141937357	1000	+	.	gene_id "MSTRG.155661"; transcript_id "MSTRG.155661.17"; exon_number "9";
chr5	StringTie	exon	141938521	141938760	1000	+	.	gene_id "MSTRG.155661"; transcript_id "MSTRG.155661.17"; exon_number "10";
chr5	StringTie	exon	141943968	141944014	1000	+	.	gene_id "MSTRG.155661"; transcript_id "MSTRG.155661.17"; exon_number "11";
chr5	StringTie	transcript	141923838	141943573	1000	+	.	gene_id "MSTRG.155661"; transcript_id "MSTRG.155661.170";
chr5	StringTie	exon	141923838	141923972	1000	+	.	gene_id "MSTRG.155661"; transcript_id "MSTRG.155661.170"; exon_number "1";
chr5	StringTie	exon	141924581	141924695	1000	+	.	gene_id "MSTRG.155661"; transcript_id "MSTRG.155661.170"; exon_number "2";
chr5	StringTie	exon	141925410	141925527	1000	+	.	gene_id "MSTRG.155661"; transcript_id "MSTRG.155661.170"; exon_number "3";
chr5	StringTie	exon	141928151	141928298	1000	+	.	gene_id "MSTRG.155661"; transcript_id "MSTRG.155661.170"; exon_number "4";
chr5	StringTie	exon	141929582	141929740	1000	+	.	gene_id "MSTRG.155661"; transcript_id "MSTRG.155661.170"; exon_number "5";
chr5	StringTie	exon	141929989	141930074	1000	+	.	gene_id "MSTRG.155661"; transcript_id "MSTRG.155661.170"; exon_number "6";
chr5	StringTie	exon	141930178	141930274	1000	+	.	gene_id "MSTRG.155661"; transcript_id "MSTRG.155661.170"; exon_number "7";
chr5	StringTie	exon	141933259	141933401	1000	+	.	gene_id "MSTRG.155661"; transcript_id "MSTRG.155661.170"; exon_number "8";
chr5	StringTie	exon	141934258	141934398	1000	+	.	gene_id "MSTRG.155661"; transcript_id "MSTRG.155661.170"; exon_number "9";
chr5	StringTie	exon	141934494	141934586	1000	+	.	gene_id "MSTRG.155661"; transcript_id "MSTRG.155661.170"; exon_number "10";
chr5	StringTie	exon	141936776	141937014	1000	+	.	gene_id "MSTRG.155661"; transcript_id "MSTRG.155661.170"; exon_number "11";
chr5	StringTie	exon	141937198	141937357	1000	+	.	gene_id "MSTRG.155661"; transcript_id "MSTRG.155661.170"; exon_number "12";
chr5	StringTie	exon	141938521	141943573	1000	+	.	gene_id "MSTRG.155661"; transcript_id "MSTRG.155661.170"; exon_number "13";
chr5	StringTie	transcript	141923838	141955682	1000	+	.	gene_id "MSTRG.155661"; transcript_id "MSTRG.155661.171";
chr5	StringTie	exon	141923838	141923972	1000	+	.	gene_id "MSTRG.155661"; transcript_id "MSTRG.155661.171"; exon_number "1";
chr5	StringTie	exon	141924581	141924695	1000	+	.	gene_id "MSTRG.155661"; transcript_id "MSTRG.155661.171"; exon_number "2";
chr5	StringTie	exon	141925410	141925527	1000	+	.	gene_id "MSTRG.155661"; transcript_id "MSTRG.155661.171"; exon_number "3";
chr5	StringTie	exon	141928151	141928298	1000	+	.	gene_id "MSTRG.155661"; transcript_id "MSTRG.155661.171"; exon_number "4";
chr5	StringTie	exon	141929582	141929740	1000	+	.	gene_id "MSTRG.155661"; transcript_id "MSTRG.155661.171"; exon_number "5";
chr5	StringTie	exon	141929989	141930074	1000	+	.	gene_id "MSTRG.155661"; transcript_id "MSTRG.155661.171"; exon_number "6";
chr5	StringTie	exon	141930178	141930274	1000	+	.	gene_id "MSTRG.155661"; transcript_id "MSTRG.155661.171"; exon_number "7";
chr5	StringTie	exon	141933259	141934398	1000	+	.	gene_id "MSTRG.155661"; transcript_id "MSTRG.155661.171"; exon_number "8";
chr5	StringTie	exon	141934494	141937357	1000	+	.	gene_id "MSTRG.155661"; transcript_id "MSTRG.155661.171"; exon_number "9";
chr5	StringTie	exon	141949332	141949410	1000	+	.	gene_id "MSTRG.155661"; transcript_id "MSTRG.155661.171"; exon_number "10";
chr5	StringTie	exon	141950123	141950288	1000	+	.	gene_id "MSTRG.155661"; transcript_id "MSTRG.155661.171"; exon_number "11";
chr5	StringTie	exon	141954490	141954595	1000	+	.	gene_id "MSTRG.155661"; transcript_id "MSTRG.155661.171"; exon_number "12";
chr5	StringTie	exon	141954746	141954863	1000	+	.	gene_id "MSTRG.155661"; transcript_id "MSTRG.155661.171"; exon_number "13";
chr5	StringTie	exon	141955636	141955682	1000	+	.	gene_id "MSTRG.155661"; transcript_id "MSTRG.155661.171"; exon_number "14";
chr5	StringTie	transcript	141923839	141940152	1000	+	.	gene_id "MSTRG.155661"; transcript_id "MSTRG.155661.172";
chr5	StringTie	exon	141923839	141923972	1000	+	.	gene_id "MSTRG.155661"; transcript_id "MSTRG.155661.172"; exon_number "1";
chr5	StringTie	exon	141924581	141924695	1000	+	.	gene_id "MSTRG.155661"; transcript_id "MSTRG.155661.172"; exon_number "2";
chr5	StringTie	exon	141925410	141925527	1000	+	.	gene_id "MSTRG.155661"; transcript_id "MSTRG.155661.172"; exon_number "3";
chr5	StringTie	exon	141928151	141928298	1000	+	.	gene_id "MSTRG.155661"; transcript_id "MSTRG.155661.172"; exon_number "4";
chr5	StringTie	exon	141929582	141929740	1000	+	.	gene_id "MSTRG.155661"; transcript_id "MSTRG.155661.172"; exon_number "5";
chr5	StringTie	exon	141929989	141930074	1000	+	.	gene_id "MSTRG.155661"; transcript_id "MSTRG.155661.172"; exon_number "6";
chr5	StringTie	exon	141930178	141930274	1000	+	.	gene_id "MSTRG.155661"; transcript_id "MSTRG.155661.172"; exon_number "7";
chr5	StringTie	exon	141933265	141933401	1000	+	.	gene_id "MSTRG.155661"; transcript_id "MSTRG.155661.172"; exon_number "8";
chr5	StringTie	exon	141934240	141934398	1000	+	.	gene_id "MSTRG.155661"; transcript_id "MSTRG.155661.172"; exon_number "9";
chr5	StringTie	exon	141934494	141934586	1000	+	.	gene_id "MSTRG.155661"; transcript_id "MSTRG.155661.172"; exon_number "10";
chr5	StringTie	exon	141937198	141937357	1000	+	.	gene_id "MSTRG.155661"; transcript_id "MSTRG.155661.172"; exon_number "11";
chr5	StringTie	exon	141938521	141938760	1000	+	.	gene_id "MSTRG.155661"; transcript_id "MSTRG.155661.172"; exon_number "12";
chr5	StringTie	exon	141939506	141940152	1000	+	.	gene_id "MSTRG.155661"; transcript_id "MSTRG.155661.172"; exon_number "13";
chr5	StringTie	transcript	141923840	141943578	1000	+	.	gene_id "MSTRG.155661"; transcript_id "MSTRG.155661.173";
chr5	StringTie	exon	141923840	141923972	1000	+	.	gene_id "MSTRG.155661"; transcript_id "MSTRG.155661.173"; exon_number "1";
chr5	StringTie	exon	141924581	141924695	1000	+	.	gene_id "MSTRG.155661"; transcript_id "MSTRG.155661.173"; exon_number "2";
chr5	StringTie	exon	141925410	141925527	1000	+	.	gene_id "MSTRG.155661"; transcript_id "MSTRG.155661.173"; exon_number "3";
chr5	StringTie	exon	141928151	141928298	1000	+	.	gene_id "MSTRG.155661"; transcript_id "MSTRG.155661.173"; exon_number "4";
chr5	StringTie	exon	141929582	141929609	1000	+	.	gene_id "MSTRG.155661"; transcript_id "MSTRG.155661.173"; exon_number "5";
chr5	StringTie	exon	141929631	141929740	1000	+	.	gene_id "MSTRG.155661"; transcript_id "MSTRG.155661.173"; exon_number "6";
chr5	StringTie	exon	141929989	141930074	1000	+	.	gene_id "MSTRG.155661"; transcript_id "MSTRG.155661.173"; exon_number "7";
chr5	StringTie	exon	141930178	141930274	1000	+	.	gene_id "MSTRG.155661"; transcript_id "MSTRG.155661.173"; exon_number "8";
chr5	StringTie	exon	141933259	141933401	1000	+	.	gene_id "MSTRG.155661"; transcript_id "MSTRG.155661.173"; exon_number "9";
chr5	StringTie	exon	141934240	141934398	1000	+	.	gene_id "MSTRG.155661"; transcript_id "MSTRG.155661.173"; exon_number "10";
chr5	StringTie	exon	141934494	141934586	1000	+	.	gene_id "MSTRG.155661"; transcript_id "MSTRG.155661.173"; exon_number "11";
chr5	StringTie	exon	141936854	141937357	1000	+	.	gene_id "MSTRG.155661"; transcript_id "MSTRG.155661.173"; exon_number "12";
chr5	StringTie	exon	141938521	141943578	1000	+	.	gene_id "MSTRG.155661"; transcript_id "MSTRG.155661.173"; exon_number "13";
chr5	StringTie	transcript	141923845	141940210	1000	+	.	gene_id "MSTRG.155661"; transcript_id "MSTRG.155661.174";
chr5	StringTie	exon	141923845	141923972	1000	+	.	gene_id "MSTRG.155661"; transcript_id "MSTRG.155661.174"; exon_number "1";
chr5	StringTie	exon	141924581	141924695	1000	+	.	gene_id "MSTRG.155661"; transcript_id "MSTRG.155661.174"; exon_number "2";
chr5	StringTie	exon	141925410	141925527	1000	+	.	gene_id "MSTRG.155661"; transcript_id "MSTRG.155661.174"; exon_number "3";
chr5	StringTie	exon	141928151	141928298	1000	+	.	gene_id "MSTRG.155661"; transcript_id "MSTRG.155661.174"; exon_number "4";
chr5	StringTie	exon	141929582	141929740	1000	+	.	gene_id "MSTRG.155661"; transcript_id "MSTRG.155661.174"; exon_number "5";
chr5	StringTie	exon	141929989	141930074	1000	+	.	gene_id "MSTRG.155661"; transcript_id "MSTRG.155661.174"; exon_number "6";
chr5	StringTie	exon	141930178	141930274	1000	+	.	gene_id "MSTRG.155661"; transcript_id "MSTRG.155661.174"; exon_number "7";
chr5	StringTie	exon	141933259	141933401	1000	+	.	gene_id "MSTRG.155661"; transcript_id "MSTRG.155661.174"; exon_number "8";
chr5	StringTie	exon	141934240	141934398	1000	+	.	gene_id "MSTRG.155661"; transcript_id "MSTRG.155661.174"; exon_number "9";
chr5	StringTie	exon	141934494	141934586	1000	+	.	gene_id "MSTRG.155661"; transcript_id "MSTRG.155661.174"; exon_number "10";
chr5	StringTie	exon	141937198	141937357	1000	+	.	gene_id "MSTRG.155661"; transcript_id "MSTRG.155661.174"; exon_number "11";
chr5	StringTie	exon	141938534	141940210	1000	+	.	gene_id "MSTRG.155661"; transcript_id "MSTRG.155661.174"; exon_number "12";
chr5	StringTie	transcript	141923854	141940152	1000	+	.	gene_id "MSTRG.155661"; transcript_id "MSTRG.155661.175";
chr5	StringTie	exon	141923854	141923972	1000	+	.	gene_id "MSTRG.155661"; transcript_id "MSTRG.155661.175"; exon_number "1";
chr5	StringTie	exon	141924581	141924695	1000	+	.	gene_id "MSTRG.155661"; transcript_id "MSTRG.155661.175"; exon_number "2";
chr5	StringTie	exon	141925410	141925527	1000	+	.	gene_id "MSTRG.155661"; transcript_id "MSTRG.155661.175"; exon_number "3";
chr5	StringTie	exon	141928151	141928298	1000	+	.	gene_id "MSTRG.155661"; transcript_id "MSTRG.155661.175"; exon_number "4";
chr5	StringTie	exon	141929582	141929740	1000	+	.	gene_id "MSTRG.155661"; transcript_id "MSTRG.155661.175"; exon_number "5";
chr5	StringTie	exon	141929989	141930074	1000	+	.	gene_id "MSTRG.155661"; transcript_id "MSTRG.155661.175"; exon_number "6";
chr5	StringTie	exon	141930178	141930274	1000	+	.	gene_id "MSTRG.155661"; transcript_id "MSTRG.155661.175"; exon_number "7";
chr5	StringTie	exon	141933259	141933401	1000	+	.	gene_id "MSTRG.155661"; transcript_id "MSTRG.155661.175"; exon_number "8";
chr5	StringTie	exon	141934240	141934398	1000	+	.	gene_id "MSTRG.155661"; transcript_id "MSTRG.155661.175"; exon_number "9";
chr5	StringTie	exon	141934494	141936878	1000	+	.	gene_id "MSTRG.155661"; transcript_id "MSTRG.155661.175"; exon_number "10";
chr5	StringTie	exon	141937198	141937357	1000	+	.	gene_id "MSTRG.155661"; transcript_id "MSTRG.155661.175"; exon_number "11";
chr5	StringTie	exon	141938521	141938760	1000	+	.	gene_id "MSTRG.155661"; transcript_id "MSTRG.155661.175"; exon_number "12";
chr5	StringTie	exon	141938852	141938904	1000	+	.	gene_id "MSTRG.155661"; transcript_id "MSTRG.155661.175"; exon_number "13";
chr5	StringTie	exon	141939506	141940152	1000	+	.	gene_id "MSTRG.155661"; transcript_id "MSTRG.155661.175"; exon_number "14";
chr5	StringTie	transcript	141923910	141942047	1000	+	.	gene_id "MSTRG.155661"; transcript_id "MSTRG.155661.177";
chr5	StringTie	exon	141923910	141923972	1000	+	.	gene_id "MSTRG.155661"; transcript_id "MSTRG.155661.177"; exon_number "1";
chr5	StringTie	exon	141924581	141924695	1000	+	.	gene_id "MSTRG.155661"; transcript_id "MSTRG.155661.177"; exon_number "2";
chr5	StringTie	exon	141925410	141925527	1000	+	.	gene_id "MSTRG.155661"; transcript_id "MSTRG.155661.177"; exon_number "3";
chr5	StringTie	exon	141928151	141928298	1000	+	.	gene_id "MSTRG.155661"; transcript_id "MSTRG.155661.177"; exon_number "4";
chr5	StringTie	exon	141929582	141929740	1000	+	.	gene_id "MSTRG.155661"; transcript_id "MSTRG.155661.177"; exon_number "5";
chr5	StringTie	exon	141929989	141930074	1000	+	.	gene_id "MSTRG.155661"; transcript_id "MSTRG.155661.177"; exon_number "6";
chr5	StringTie	exon	141930178	141930274	1000	+	.	gene_id "MSTRG.155661"; transcript_id "MSTRG.155661.177"; exon_number "7";
chr5	StringTie	exon	141933259	141933401	1000	+	.	gene_id "MSTRG.155661"; transcript_id "MSTRG.155661.177"; exon_number "8";
chr5	StringTie	exon	141934258	141934398	1000	+	.	gene_id "MSTRG.155661"; transcript_id "MSTRG.155661.177"; exon_number "9";
chr5	StringTie	exon	141934494	141934586	1000	+	.	gene_id "MSTRG.155661"; transcript_id "MSTRG.155661.177"; exon_number "10";
chr5	StringTie	exon	141937198	141937357	1000	+	.	gene_id "MSTRG.155661"; transcript_id "MSTRG.155661.177"; exon_number "11";
chr5	StringTie	exon	141938521	141938760	1000	+	.	gene_id "MSTRG.155661"; transcript_id "MSTRG.155661.177"; exon_number "12";
chr5	StringTie	exon	141938852	141942047	1000	+	.	gene_id "MSTRG.155661"; transcript_id "MSTRG.155661.177"; exon_number "13";
chr5	StringTie	transcript	141924579	141940139	1000	+	.	gene_id "MSTRG.155661"; transcript_id "MSTRG.155661.179";
chr5	StringTie	exon	141924579	141924695	1000	+	.	gene_id "MSTRG.155661"; transcript_id "MSTRG.155661.179"; exon_number "1";
chr5	StringTie	exon	141925410	141925527	1000	+	.	gene_id "MSTRG.155661"; transcript_id "MSTRG.155661.179"; exon_number "2";
chr5	StringTie	exon	141928151	141928298	1000	+	.	gene_id "MSTRG.155661"; transcript_id "MSTRG.155661.179"; exon_number "3";
chr5	StringTie	exon	141929582	141929860	1000	+	.	gene_id "MSTRG.155661"; transcript_id "MSTRG.155661.179"; exon_number "4";
chr5	StringTie	exon	141929989	141930074	1000	+	.	gene_id "MSTRG.155661"; transcript_id "MSTRG.155661.179"; exon_number "5";
chr5	StringTie	exon	141930178	141930274	1000	+	.	gene_id "MSTRG.155661"; transcript_id "MSTRG.155661.179"; exon_number "6";
chr5	StringTie	exon	141933259	141934398	1000	+	.	gene_id "MSTRG.155661"; transcript_id "MSTRG.155661.179"; exon_number "7";
chr5	StringTie	exon	141934494	141934586	1000	+	.	gene_id "MSTRG.155661"; transcript_id "MSTRG.155661.179"; exon_number "8";
chr5	StringTie	exon	141937198	141937357	1000	+	.	gene_id "MSTRG.155661"; transcript_id "MSTRG.155661.179"; exon_number "9";
chr5	StringTie	exon	141938521	141940139	1000	+	.	gene_id "MSTRG.155661"; transcript_id "MSTRG.155661.179"; exon_number "10";
chr5	StringTie	transcript	141921623	141944042	1000	+	.	gene_id "MSTRG.155661"; transcript_id "MSTRG.155661.18";
chr5	StringTie	exon	141921623	141923972	1000	+	.	gene_id "MSTRG.155661"; transcript_id "MSTRG.155661.18"; exon_number "1";
chr5	StringTie	exon	141924581	141924695	1000	+	.	gene_id "MSTRG.155661"; transcript_id "MSTRG.155661.18"; exon_number "2";
chr5	StringTie	exon	141925410	141925527	1000	+	.	gene_id "MSTRG.155661"; transcript_id "MSTRG.155661.18"; exon_number "3";
chr5	StringTie	exon	141928151	141928298	1000	+	.	gene_id "MSTRG.155661"; transcript_id "MSTRG.155661.18"; exon_number "4";
chr5	StringTie	exon	141929582	141929740	1000	+	.	gene_id "MSTRG.155661"; transcript_id "MSTRG.155661.18"; exon_number "5";
chr5	StringTie	exon	141929989	141930074	1000	+	.	gene_id "MSTRG.155661"; transcript_id "MSTRG.155661.18"; exon_number "6";
chr5	StringTie	exon	141930178	141930274	1000	+	.	gene_id "MSTRG.155661"; transcript_id "MSTRG.155661.18"; exon_number "7";
chr5	StringTie	exon	141933259	141933401	1000	+	.	gene_id "MSTRG.155661"; transcript_id "MSTRG.155661.18"; exon_number "8";
chr5	StringTie	exon	141934240	141934398	1000	+	.	gene_id "MSTRG.155661"; transcript_id "MSTRG.155661.18"; exon_number "9";
chr5	StringTie	exon	141934494	141937357	1000	+	.	gene_id "MSTRG.155661"; transcript_id "MSTRG.155661.18"; exon_number "10";
chr5	StringTie	exon	141938521	141938760	1000	+	.	gene_id "MSTRG.155661"; transcript_id "MSTRG.155661.18"; exon_number "11";
chr5	StringTie	exon	141939506	141939711	1000	+	.	gene_id "MSTRG.155661"; transcript_id "MSTRG.155661.18"; exon_number "12";
chr5	StringTie	exon	141943968	141944042	1000	+	.	gene_id "MSTRG.155661"; transcript_id "MSTRG.155661.18"; exon_number "13";
chr5	StringTie	transcript	141928150	141943571	1000	+	.	gene_id "MSTRG.155661"; transcript_id "MSTRG.155661.180";
chr5	StringTie	exon	141928150	141928298	1000	+	.	gene_id "MSTRG.155661"; transcript_id "MSTRG.155661.180"; exon_number "1";
chr5	StringTie	exon	141929582	141929740	1000	+	.	gene_id "MSTRG.155661"; transcript_id "MSTRG.155661.180"; exon_number "2";
chr5	StringTie	exon	141930178	141930274	1000	+	.	gene_id "MSTRG.155661"; transcript_id "MSTRG.155661.180"; exon_number "3";
chr5	StringTie	exon	141930951	141931280	1000	+	.	gene_id "MSTRG.155661"; transcript_id "MSTRG.155661.180"; exon_number "4";
chr5	StringTie	exon	141933259	141933401	1000	+	.	gene_id "MSTRG.155661"; transcript_id "MSTRG.155661.180"; exon_number "5";
chr5	StringTie	exon	141934240	141934398	1000	+	.	gene_id "MSTRG.155661"; transcript_id "MSTRG.155661.180"; exon_number "6";
chr5	StringTie	exon	141934494	141937357	1000	+	.	gene_id "MSTRG.155661"; transcript_id "MSTRG.155661.180"; exon_number "7";
chr5	StringTie	exon	141938521	141943571	1000	+	.	gene_id "MSTRG.155661"; transcript_id "MSTRG.155661.180"; exon_number "8";
chr5	StringTie	transcript	141930022	141943572	1000	+	.	gene_id "MSTRG.155661"; transcript_id "MSTRG.155661.181";
chr5	StringTie	exon	141930022	141930074	1000	+	.	gene_id "MSTRG.155661"; transcript_id "MSTRG.155661.181"; exon_number "1";
chr5	StringTie	exon	141930178	141930274	1000	+	.	gene_id "MSTRG.155661"; transcript_id "MSTRG.155661.181"; exon_number "2";
chr5	StringTie	exon	141933259	141933401	1000	+	.	gene_id "MSTRG.155661"; transcript_id "MSTRG.155661.181"; exon_number "3";
chr5	StringTie	exon	141933951	141933961	1000	+	.	gene_id "MSTRG.155661"; transcript_id "MSTRG.155661.181"; exon_number "4";
chr5	StringTie	exon	141934240	141934398	1000	+	.	gene_id "MSTRG.155661"; transcript_id "MSTRG.155661.181"; exon_number "5";
chr5	StringTie	exon	141934494	141937357	1000	+	.	gene_id "MSTRG.155661"; transcript_id "MSTRG.155661.181"; exon_number "6";
chr5	StringTie	exon	141938521	141938904	1000	+	.	gene_id "MSTRG.155661"; transcript_id "MSTRG.155661.181"; exon_number "7";
chr5	StringTie	exon	141939506	141943572	1000	+	.	gene_id "MSTRG.155661"; transcript_id "MSTRG.155661.181"; exon_number "8";
chr5	StringTie	transcript	141930178	141942144	1000	+	.	gene_id "MSTRG.155661"; transcript_id "MSTRG.155661.182";
chr5	StringTie	exon	141930178	141930272	1000	+	.	gene_id "MSTRG.155661"; transcript_id "MSTRG.155661.182"; exon_number "1";
chr5	StringTie	exon	141933259	141933401	1000	+	.	gene_id "MSTRG.155661"; transcript_id "MSTRG.155661.182"; exon_number "2";
chr5	StringTie	exon	141934240	141934398	1000	+	.	gene_id "MSTRG.155661"; transcript_id "MSTRG.155661.182"; exon_number "3";
chr5	StringTie	exon	141934494	141937357	1000	+	.	gene_id "MSTRG.155661"; transcript_id "MSTRG.155661.182"; exon_number "4";
chr5	StringTie	exon	141938521	141938760	1000	+	.	gene_id "MSTRG.155661"; transcript_id "MSTRG.155661.182"; exon_number "5";
chr5	StringTie	exon	141939506	141942144	1000	+	.	gene_id "MSTRG.155661"; transcript_id "MSTRG.155661.182"; exon_number "6";
chr5	StringTie	transcript	141930178	141940150	1000	+	.	gene_id "MSTRG.155661"; transcript_id "MSTRG.155661.183";
chr5	StringTie	exon	141930178	141930274	1000	+	.	gene_id "MSTRG.155661"; transcript_id "MSTRG.155661.183"; exon_number "1";
chr5	StringTie	exon	141933259	141933401	1000	+	.	gene_id "MSTRG.155661"; transcript_id "MSTRG.155661.183"; exon_number "2";
chr5	StringTie	exon	141934240	141934398	1000	+	.	gene_id "MSTRG.155661"; transcript_id "MSTRG.155661.183"; exon_number "3";
chr5	StringTie	exon	141934494	141934586	1000	+	.	gene_id "MSTRG.155661"; transcript_id "MSTRG.155661.183"; exon_number "4";
chr5	StringTie	exon	141936620	141936878	1000	+	.	gene_id "MSTRG.155661"; transcript_id "MSTRG.155661.183"; exon_number "5";
chr5	StringTie	exon	141937198	141937357	1000	+	.	gene_id "MSTRG.155661"; transcript_id "MSTRG.155661.183"; exon_number "6";
chr5	StringTie	exon	141938521	141940150	1000	+	.	gene_id "MSTRG.155661"; transcript_id "MSTRG.155661.183"; exon_number "7";
chr5	StringTie	transcript	141930178	141942343	1000	+	.	gene_id "MSTRG.155661"; transcript_id "MSTRG.155661.184";
chr5	StringTie	exon	141930178	141930274	1000	+	.	gene_id "MSTRG.155661"; transcript_id "MSTRG.155661.184"; exon_number "1";
chr5	StringTie	exon	141930951	141931280	1000	+	.	gene_id "MSTRG.155661"; transcript_id "MSTRG.155661.184"; exon_number "2";
chr5	StringTie	exon	141933259	141933401	1000	+	.	gene_id "MSTRG.155661"; transcript_id "MSTRG.155661.184"; exon_number "3";
chr5	StringTie	exon	141934240	141934398	1000	+	.	gene_id "MSTRG.155661"; transcript_id "MSTRG.155661.184"; exon_number "4";
chr5	StringTie	exon	141934494	141934586	1000	+	.	gene_id "MSTRG.155661"; transcript_id "MSTRG.155661.184"; exon_number "5";
chr5	StringTie	exon	141937198	141937357	1000	+	.	gene_id "MSTRG.155661"; transcript_id "MSTRG.155661.184"; exon_number "6";
chr5	StringTie	exon	141938521	141938760	1000	+	.	gene_id "MSTRG.155661"; transcript_id "MSTRG.155661.184"; exon_number "7";
chr5	StringTie	exon	141939506	141942343	1000	+	.	gene_id "MSTRG.155661"; transcript_id "MSTRG.155661.184"; exon_number "8";
chr5	StringTie	transcript	141930178	141940142	1000	+	.	gene_id "MSTRG.155661"; transcript_id "MSTRG.155661.185";
chr5	StringTie	exon	141930178	141930274	1000	+	.	gene_id "MSTRG.155661"; transcript_id "MSTRG.155661.185"; exon_number "1";
chr5	StringTie	exon	141933259	141933401	1000	+	.	gene_id "MSTRG.155661"; transcript_id "MSTRG.155661.185"; exon_number "2";
chr5	StringTie	exon	141934240	141934398	1000	+	.	gene_id "MSTRG.155661"; transcript_id "MSTRG.155661.185"; exon_number "3";
chr5	StringTie	exon	141934494	141934586	1000	+	.	gene_id "MSTRG.155661"; transcript_id "MSTRG.155661.185"; exon_number "4";
chr5	StringTie	exon	141936854	141937014	1000	+	.	gene_id "MSTRG.155661"; transcript_id "MSTRG.155661.185"; exon_number "5";
chr5	StringTie	exon	141937198	141937357	1000	+	.	gene_id "MSTRG.155661"; transcript_id "MSTRG.155661.185"; exon_number "6";
chr5	StringTie	exon	141938521	141938760	1000	+	.	gene_id "MSTRG.155661"; transcript_id "MSTRG.155661.185"; exon_number "7";
chr5	StringTie	exon	141938852	141938904	1000	+	.	gene_id "MSTRG.155661"; transcript_id "MSTRG.155661.185"; exon_number "8";
chr5	StringTie	exon	141939554	141940142	1000	+	.	gene_id "MSTRG.155661"; transcript_id "MSTRG.155661.185"; exon_number "9";
chr5	StringTie	transcript	141930950	141940171	1000	+	.	gene_id "MSTRG.155661"; transcript_id "MSTRG.155661.187";
chr5	StringTie	exon	141930950	141931280	1000	+	.	gene_id "MSTRG.155661"; transcript_id "MSTRG.155661.187"; exon_number "1";
chr5	StringTie	exon	141933265	141934398	1000	+	.	gene_id "MSTRG.155661"; transcript_id "MSTRG.155661.187"; exon_number "2";
chr5	StringTie	exon	141934494	141934586	1000	+	.	gene_id "MSTRG.155661"; transcript_id "MSTRG.155661.187"; exon_number "3";
chr5	StringTie	exon	141938521	141940171	1000	+	.	gene_id "MSTRG.155661"; transcript_id "MSTRG.155661.187"; exon_number "4";
chr5	StringTie	transcript	141921623	141940146	1000	+	.	gene_id "MSTRG.155661"; transcript_id "MSTRG.155661.19";
chr5	StringTie	exon	141921623	141923972	1000	+	.	gene_id "MSTRG.155661"; transcript_id "MSTRG.155661.19"; exon_number "1";
chr5	StringTie	exon	141924581	141924695	1000	+	.	gene_id "MSTRG.155661"; transcript_id "MSTRG.155661.19"; exon_number "2";
chr5	StringTie	exon	141925410	141925527	1000	+	.	gene_id "MSTRG.155661"; transcript_id "MSTRG.155661.19"; exon_number "3";
chr5	StringTie	exon	141928151	141928298	1000	+	.	gene_id "MSTRG.155661"; transcript_id "MSTRG.155661.19"; exon_number "4";
chr5	StringTie	exon	141929582	141929740	1000	+	.	gene_id "MSTRG.155661"; transcript_id "MSTRG.155661.19"; exon_number "5";
chr5	StringTie	exon	141929989	141930074	1000	+	.	gene_id "MSTRG.155661"; transcript_id "MSTRG.155661.19"; exon_number "6";
chr5	StringTie	exon	141930178	141930274	1000	+	.	gene_id "MSTRG.155661"; transcript_id "MSTRG.155661.19"; exon_number "7";
chr5	StringTie	exon	141933259	141933401	1000	+	.	gene_id "MSTRG.155661"; transcript_id "MSTRG.155661.19"; exon_number "8";
chr5	StringTie	exon	141934240	141934398	1000	+	.	gene_id "MSTRG.155661"; transcript_id "MSTRG.155661.19"; exon_number "9";
chr5	StringTie	exon	141934494	141934586	1000	+	.	gene_id "MSTRG.155661"; transcript_id "MSTRG.155661.19"; exon_number "10";
chr5	StringTie	exon	141937198	141938207	1000	+	.	gene_id "MSTRG.155661"; transcript_id "MSTRG.155661.19"; exon_number "11";
chr5	StringTie	exon	141938521	141938760	1000	+	.	gene_id "MSTRG.155661"; transcript_id "MSTRG.155661.19"; exon_number "12";
chr5	StringTie	exon	141939506	141940146	1000	+	.	gene_id "MSTRG.155661"; transcript_id "MSTRG.155661.19"; exon_number "13";
chr5	StringTie	transcript	141954388	141989210	1000	+	.	gene_id "MSTRG.155661"; transcript_id "MSTRG.155661.192";
chr5	StringTie	exon	141954388	141954595	1000	+	.	gene_id "MSTRG.155661"; transcript_id "MSTRG.155661.192"; exon_number "1";
chr5	StringTie	exon	141970704	141970877	1000	+	.	gene_id "MSTRG.155661"; transcript_id "MSTRG.155661.192"; exon_number "2";
chr5	StringTie	exon	141973583	141973742	1000	+	.	gene_id "MSTRG.155661"; transcript_id "MSTRG.155661.192"; exon_number "3";
chr5	StringTie	exon	141974804	141974955	1000	+	.	gene_id "MSTRG.155661"; transcript_id "MSTRG.155661.192"; exon_number "4";
chr5	StringTie	exon	141978303	141978830	1000	+	.	gene_id "MSTRG.155661"; transcript_id "MSTRG.155661.192"; exon_number "5";
chr5	StringTie	exon	141980123	141980351	1000	+	.	gene_id "MSTRG.155661"; transcript_id "MSTRG.155661.192"; exon_number "6";
chr5	StringTie	exon	141983380	141983552	1000	+	.	gene_id "MSTRG.155661"; transcript_id "MSTRG.155661.192"; exon_number "7";
chr5	StringTie	exon	141984803	141984933	1000	+	.	gene_id "MSTRG.155661"; transcript_id "MSTRG.155661.192"; exon_number "8";
chr5	StringTie	exon	141987733	141989210	1000	+	.	gene_id "MSTRG.155661"; transcript_id "MSTRG.155661.192"; exon_number "9";
chr5	StringTie	transcript	141956267	141990294	1000	+	.	gene_id "MSTRG.155661"; transcript_id "MSTRG.155661.193";
chr5	StringTie	exon	141956267	141956428	1000	+	.	gene_id "MSTRG.155661"; transcript_id "MSTRG.155661.193"; exon_number "1";
chr5	StringTie	exon	141970704	141970877	1000	+	.	gene_id "MSTRG.155661"; transcript_id "MSTRG.155661.193"; exon_number "2";
chr5	StringTie	exon	141973583	141973742	1000	+	.	gene_id "MSTRG.155661"; transcript_id "MSTRG.155661.193"; exon_number "3";
chr5	StringTie	exon	141974804	141974955	1000	+	.	gene_id "MSTRG.155661"; transcript_id "MSTRG.155661.193"; exon_number "4";
chr5	StringTie	exon	141978303	141978830	1000	+	.	gene_id "MSTRG.155661"; transcript_id "MSTRG.155661.193"; exon_number "5";
chr5	StringTie	exon	141980123	141980351	1000	+	.	gene_id "MSTRG.155661"; transcript_id "MSTRG.155661.193"; exon_number "6";
chr5	StringTie	exon	141983380	141983552	1000	+	.	gene_id "MSTRG.155661"; transcript_id "MSTRG.155661.193"; exon_number "7";
chr5	StringTie	exon	141984803	141984933	1000	+	.	gene_id "MSTRG.155661"; transcript_id "MSTRG.155661.193"; exon_number "8";
chr5	StringTie	exon	141987733	141990294	1000	+	.	gene_id "MSTRG.155661"; transcript_id "MSTRG.155661.193"; exon_number "9";
chr5	StringTie	transcript	141958313	142011515	1000	+	.	gene_id "MSTRG.155661"; transcript_id "MSTRG.155661.194";
chr5	StringTie	exon	141958313	141958425	1000	+	.	gene_id "MSTRG.155661"; transcript_id "MSTRG.155661.194"; exon_number "1";
chr5	StringTie	exon	141968878	141969234	1000	+	.	gene_id "MSTRG.155661"; transcript_id "MSTRG.155661.194"; exon_number "2";
chr5	StringTie	exon	141970704	141970877	1000	+	.	gene_id "MSTRG.155661"; transcript_id "MSTRG.155661.194"; exon_number "3";
chr5	StringTie	exon	141973583	141973742	1000	+	.	gene_id "MSTRG.155661"; transcript_id "MSTRG.155661.194"; exon_number "4";
chr5	StringTie	exon	141978303	141978830	1000	+	.	gene_id "MSTRG.155661"; transcript_id "MSTRG.155661.194"; exon_number "5";
chr5	StringTie	exon	141980123	141980351	1000	+	.	gene_id "MSTRG.155661"; transcript_id "MSTRG.155661.194"; exon_number "6";
chr5	StringTie	exon	141983380	141983552	1000	+	.	gene_id "MSTRG.155661"; transcript_id "MSTRG.155661.194"; exon_number "7";
chr5	StringTie	exon	141984803	141984933	1000	+	.	gene_id "MSTRG.155661"; transcript_id "MSTRG.155661.194"; exon_number "8";
chr5	StringTie	exon	141987733	141987975	1000	+	.	gene_id "MSTRG.155661"; transcript_id "MSTRG.155661.194"; exon_number "9";
chr5	StringTie	exon	142010975	142011515	1000	+	.	gene_id "MSTRG.155661"; transcript_id "MSTRG.155661.194"; exon_number "10";
chr5	StringTie	transcript	141958313	142018475	1000	+	.	gene_id "MSTRG.155661"; transcript_id "MSTRG.155661.195";
chr5	StringTie	exon	141958313	141958425	1000	+	.	gene_id "MSTRG.155661"; transcript_id "MSTRG.155661.195"; exon_number "1";
chr5	StringTie	exon	141968878	141969167	1000	+	.	gene_id "MSTRG.155661"; transcript_id "MSTRG.155661.195"; exon_number "2";
chr5	StringTie	exon	141970704	141970877	1000	+	.	gene_id "MSTRG.155661"; transcript_id "MSTRG.155661.195"; exon_number "3";
chr5	StringTie	exon	141973583	141973742	1000	+	.	gene_id "MSTRG.155661"; transcript_id "MSTRG.155661.195"; exon_number "4";
chr5	StringTie	exon	141974804	141974955	1000	+	.	gene_id "MSTRG.155661"; transcript_id "MSTRG.155661.195"; exon_number "5";
chr5	StringTie	exon	141978303	141978830	1000	+	.	gene_id "MSTRG.155661"; transcript_id "MSTRG.155661.195"; exon_number "6";
chr5	StringTie	exon	141980123	141980351	1000	+	.	gene_id "MSTRG.155661"; transcript_id "MSTRG.155661.195"; exon_number "7";
chr5	StringTie	exon	141983380	141983552	1000	+	.	gene_id "MSTRG.155661"; transcript_id "MSTRG.155661.195"; exon_number "8";
chr5	StringTie	exon	141984803	141984933	1000	+	.	gene_id "MSTRG.155661"; transcript_id "MSTRG.155661.195"; exon_number "9";
chr5	StringTie	exon	141987733	141987975	1000	+	.	gene_id "MSTRG.155661"; transcript_id "MSTRG.155661.195"; exon_number "10";
chr5	StringTie	exon	142010975	142011089	1000	+	.	gene_id "MSTRG.155661"; transcript_id "MSTRG.155661.195"; exon_number "11";
chr5	StringTie	exon	142018071	142018475	1000	+	.	gene_id "MSTRG.155661"; transcript_id "MSTRG.155661.195"; exon_number "12";
chr5	StringTie	transcript	141958318	141990437	1000	+	.	gene_id "MSTRG.155661"; transcript_id "MSTRG.155661.196";
chr5	StringTie	exon	141958318	141958425	1000	+	.	gene_id "MSTRG.155661"; transcript_id "MSTRG.155661.196"; exon_number "1";
chr5	StringTie	exon	141968878	141969617	1000	+	.	gene_id "MSTRG.155661"; transcript_id "MSTRG.155661.196"; exon_number "2";
chr5	StringTie	exon	141970704	141970877	1000	+	.	gene_id "MSTRG.155661"; transcript_id "MSTRG.155661.196"; exon_number "3";
chr5	StringTie	exon	141973583	141973742	1000	+	.	gene_id "MSTRG.155661"; transcript_id "MSTRG.155661.196"; exon_number "4";
chr5	StringTie	exon	141974804	141974955	1000	+	.	gene_id "MSTRG.155661"; transcript_id "MSTRG.155661.196"; exon_number "5";
chr5	StringTie	exon	141978303	141978830	1000	+	.	gene_id "MSTRG.155661"; transcript_id "MSTRG.155661.196"; exon_number "6";
chr5	StringTie	exon	141980123	141980351	1000	+	.	gene_id "MSTRG.155661"; transcript_id "MSTRG.155661.196"; exon_number "7";
chr5	StringTie	exon	141983380	141983552	1000	+	.	gene_id "MSTRG.155661"; transcript_id "MSTRG.155661.196"; exon_number "8";
chr5	StringTie	exon	141984803	141984933	1000	+	.	gene_id "MSTRG.155661"; transcript_id "MSTRG.155661.196"; exon_number "9";
chr5	StringTie	exon	141987733	141990437	1000	+	.	gene_id "MSTRG.155661"; transcript_id "MSTRG.155661.196"; exon_number "10";
chr5	StringTie	transcript	141958337	141990464	1000	+	.	gene_id "MSTRG.155661"; transcript_id "MSTRG.155661.198";
chr5	StringTie	exon	141958337	141958425	1000	+	.	gene_id "MSTRG.155661"; transcript_id "MSTRG.155661.198"; exon_number "1";
chr5	StringTie	exon	141970704	141970877	1000	+	.	gene_id "MSTRG.155661"; transcript_id "MSTRG.155661.198"; exon_number "2";
chr5	StringTie	exon	141973583	141973742	1000	+	.	gene_id "MSTRG.155661"; transcript_id "MSTRG.155661.198"; exon_number "3";
chr5	StringTie	exon	141974804	141974955	1000	+	.	gene_id "MSTRG.155661"; transcript_id "MSTRG.155661.198"; exon_number "4";
chr5	StringTie	exon	141978303	141978830	1000	+	.	gene_id "MSTRG.155661"; transcript_id "MSTRG.155661.198"; exon_number "5";
chr5	StringTie	exon	141980123	141980351	1000	+	.	gene_id "MSTRG.155661"; transcript_id "MSTRG.155661.198"; exon_number "6";
chr5	StringTie	exon	141983380	141983552	1000	+	.	gene_id "MSTRG.155661"; transcript_id "MSTRG.155661.198"; exon_number "7";
chr5	StringTie	exon	141984803	141984933	1000	+	.	gene_id "MSTRG.155661"; transcript_id "MSTRG.155661.198"; exon_number "8";
chr5	StringTie	exon	141987733	141987975	1000	+	.	gene_id "MSTRG.155661"; transcript_id "MSTRG.155661.198"; exon_number "9";
chr5	StringTie	exon	141988096	141990464	1000	+	.	gene_id "MSTRG.155661"; transcript_id "MSTRG.155661.198"; exon_number "10";
chr5	StringTie	transcript	141921192	141951464	1000	+	.	gene_id "MSTRG.155661"; transcript_id "MSTRG.155661.2";
chr5	StringTie	exon	141921192	141923972	1000	+	.	gene_id "MSTRG.155661"; transcript_id "MSTRG.155661.2"; exon_number "1";
chr5	StringTie	exon	141924581	141924695	1000	+	.	gene_id "MSTRG.155661"; transcript_id "MSTRG.155661.2"; exon_number "2";
chr5	StringTie	exon	141925410	141925527	1000	+	.	gene_id "MSTRG.155661"; transcript_id "MSTRG.155661.2"; exon_number "3";
chr5	StringTie	exon	141928151	141928298	1000	+	.	gene_id "MSTRG.155661"; transcript_id "MSTRG.155661.2"; exon_number "4";
chr5	StringTie	exon	141929582	141929740	1000	+	.	gene_id "MSTRG.155661"; transcript_id "MSTRG.155661.2"; exon_number "5";
chr5	StringTie	exon	141929989	141930074	1000	+	.	gene_id "MSTRG.155661"; transcript_id "MSTRG.155661.2"; exon_number "6";
chr5	StringTie	exon	141930178	141930274	1000	+	.	gene_id "MSTRG.155661"; transcript_id "MSTRG.155661.2"; exon_number "7";
chr5	StringTie	exon	141933259	141933401	1000	+	.	gene_id "MSTRG.155661"; transcript_id "MSTRG.155661.2"; exon_number "8";
chr5	StringTie	exon	141934240	141934398	1000	+	.	gene_id "MSTRG.155661"; transcript_id "MSTRG.155661.2"; exon_number "9";
chr5	StringTie	exon	141934494	141934586	1000	+	.	gene_id "MSTRG.155661"; transcript_id "MSTRG.155661.2"; exon_number "10";
chr5	StringTie	exon	141949332	141949410	1000	+	.	gene_id "MSTRG.155661"; transcript_id "MSTRG.155661.2"; exon_number "11";
chr5	StringTie	exon	141950123	141950288	1000	+	.	gene_id "MSTRG.155661"; transcript_id "MSTRG.155661.2"; exon_number "12";
chr5	StringTie	exon	141951426	141951464	1000	+	.	gene_id "MSTRG.155661"; transcript_id "MSTRG.155661.2"; exon_number "13";
chr5	StringTie	transcript	141921623	141943566	1000	+	.	gene_id "MSTRG.155661"; transcript_id "MSTRG.155661.20";
chr5	StringTie	exon	141921623	141923972	1000	+	.	gene_id "MSTRG.155661"; transcript_id "MSTRG.155661.20"; exon_number "1";
chr5	StringTie	exon	141924581	141924695	1000	+	.	gene_id "MSTRG.155661"; transcript_id "MSTRG.155661.20"; exon_number "2";
chr5	StringTie	exon	141925410	141925527	1000	+	.	gene_id "MSTRG.155661"; transcript_id "MSTRG.155661.20"; exon_number "3";
chr5	StringTie	exon	141928151	141928298	1000	+	.	gene_id "MSTRG.155661"; transcript_id "MSTRG.155661.20"; exon_number "4";
chr5	StringTie	exon	141929582	141929740	1000	+	.	gene_id "MSTRG.155661"; transcript_id "MSTRG.155661.20"; exon_number "5";
chr5	StringTie	exon	141929989	141930074	1000	+	.	gene_id "MSTRG.155661"; transcript_id "MSTRG.155661.20"; exon_number "6";
chr5	StringTie	exon	141930178	141930274	1000	+	.	gene_id "MSTRG.155661"; transcript_id "MSTRG.155661.20"; exon_number "7";
chr5	StringTie	exon	141933259	141933401	1000	+	.	gene_id "MSTRG.155661"; transcript_id "MSTRG.155661.20"; exon_number "8";
chr5	StringTie	exon	141934240	141934398	1000	+	.	gene_id "MSTRG.155661"; transcript_id "MSTRG.155661.20"; exon_number "9";
chr5	StringTie	exon	141934494	141937014	1000	+	.	gene_id "MSTRG.155661"; transcript_id "MSTRG.155661.20"; exon_number "10";
chr5	StringTie	exon	141937198	141937357	1000	+	.	gene_id "MSTRG.155661"; transcript_id "MSTRG.155661.20"; exon_number "11";
chr5	StringTie	exon	141938521	141938760	1000	+	.	gene_id "MSTRG.155661"; transcript_id "MSTRG.155661.20"; exon_number "12";
chr5	StringTie	exon	141938852	141938904	1000	+	.	gene_id "MSTRG.155661"; transcript_id "MSTRG.155661.20"; exon_number "13";
chr5	StringTie	exon	141939554	141943566	1000	+	.	gene_id "MSTRG.155661"; transcript_id "MSTRG.155661.20"; exon_number "14";
chr5	StringTie	transcript	141958338	142011849	1000	+	.	gene_id "MSTRG.155661"; transcript_id "MSTRG.155661.200";
chr5	StringTie	exon	141958338	141958425	1000	+	.	gene_id "MSTRG.155661"; transcript_id "MSTRG.155661.200"; exon_number "1";
chr5	StringTie	exon	141968914	141969167	1000	+	.	gene_id "MSTRG.155661"; transcript_id "MSTRG.155661.200"; exon_number "2";
chr5	StringTie	exon	141970704	141970877	1000	+	.	gene_id "MSTRG.155661"; transcript_id "MSTRG.155661.200"; exon_number "3";
chr5	StringTie	exon	141973583	141973742	1000	+	.	gene_id "MSTRG.155661"; transcript_id "MSTRG.155661.200"; exon_number "4";
chr5	StringTie	exon	141974804	141974955	1000	+	.	gene_id "MSTRG.155661"; transcript_id "MSTRG.155661.200"; exon_number "5";
chr5	StringTie	exon	141978303	141978830	1000	+	.	gene_id "MSTRG.155661"; transcript_id "MSTRG.155661.200"; exon_number "6";
chr5	StringTie	exon	141980123	141980351	1000	+	.	gene_id "MSTRG.155661"; transcript_id "MSTRG.155661.200"; exon_number "7";
chr5	StringTie	exon	141983380	141983552	1000	+	.	gene_id "MSTRG.155661"; transcript_id "MSTRG.155661.200"; exon_number "8";
chr5	StringTie	exon	141984803	141984933	1000	+	.	gene_id "MSTRG.155661"; transcript_id "MSTRG.155661.200"; exon_number "9";
chr5	StringTie	exon	141987733	141987975	1000	+	.	gene_id "MSTRG.155661"; transcript_id "MSTRG.155661.200"; exon_number "10";
chr5	StringTie	exon	142010975	142011849	1000	+	.	gene_id "MSTRG.155661"; transcript_id "MSTRG.155661.200"; exon_number "11";
chr5	StringTie	transcript	141958390	142066988	1000	+	.	gene_id "MSTRG.155661"; transcript_id "MSTRG.155661.201";
chr5	StringTie	exon	141958390	141958481	1000	+	.	gene_id "MSTRG.155661"; transcript_id "MSTRG.155661.201"; exon_number "1";
chr5	StringTie	exon	141968878	141969167	1000	+	.	gene_id "MSTRG.155661"; transcript_id "MSTRG.155661.201"; exon_number "2";
chr5	StringTie	exon	141970704	141970877	1000	+	.	gene_id "MSTRG.155661"; transcript_id "MSTRG.155661.201"; exon_number "3";
chr5	StringTie	exon	141973583	141973742	1000	+	.	gene_id "MSTRG.155661"; transcript_id "MSTRG.155661.201"; exon_number "4";
chr5	StringTie	exon	141974804	141974955	1000	+	.	gene_id "MSTRG.155661"; transcript_id "MSTRG.155661.201"; exon_number "5";
chr5	StringTie	exon	141978303	141978830	1000	+	.	gene_id "MSTRG.155661"; transcript_id "MSTRG.155661.201"; exon_number "6";
chr5	StringTie	exon	141980123	141980351	1000	+	.	gene_id "MSTRG.155661"; transcript_id "MSTRG.155661.201"; exon_number "7";
chr5	StringTie	exon	141983380	141983552	1000	+	.	gene_id "MSTRG.155661"; transcript_id "MSTRG.155661.201"; exon_number "8";
chr5	StringTie	exon	141984803	141984933	1000	+	.	gene_id "MSTRG.155661"; transcript_id "MSTRG.155661.201"; exon_number "9";
chr5	StringTie	exon	141987733	141987975	1000	+	.	gene_id "MSTRG.155661"; transcript_id "MSTRG.155661.201"; exon_number "10";
chr5	StringTie	exon	142010975	142011089	1000	+	.	gene_id "MSTRG.155661"; transcript_id "MSTRG.155661.201"; exon_number "11";
chr5	StringTie	exon	142066342	142066988	1000	+	.	gene_id "MSTRG.155661"; transcript_id "MSTRG.155661.201"; exon_number "12";
chr5	StringTie	transcript	141959170	142018128	1000	+	.	gene_id "MSTRG.155661"; transcript_id "MSTRG.155661.202";
chr5	StringTie	exon	141959170	141969234	1000	+	.	gene_id "MSTRG.155661"; transcript_id "MSTRG.155661.202"; exon_number "1";
chr5	StringTie	exon	141970704	141970877	1000	+	.	gene_id "MSTRG.155661"; transcript_id "MSTRG.155661.202"; exon_number "2";
chr5	StringTie	exon	141973583	141973742	1000	+	.	gene_id "MSTRG.155661"; transcript_id "MSTRG.155661.202"; exon_number "3";
chr5	StringTie	exon	141974804	141974955	1000	+	.	gene_id "MSTRG.155661"; transcript_id "MSTRG.155661.202"; exon_number "4";
chr5	StringTie	exon	141978303	141978830	1000	+	.	gene_id "MSTRG.155661"; transcript_id "MSTRG.155661.202"; exon_number "5";
chr5	StringTie	exon	141980123	141980351	1000	+	.	gene_id "MSTRG.155661"; transcript_id "MSTRG.155661.202"; exon_number "6";
chr5	StringTie	exon	141983380	141983552	1000	+	.	gene_id "MSTRG.155661"; transcript_id "MSTRG.155661.202"; exon_number "7";
chr5	StringTie	exon	141984803	141984933	1000	+	.	gene_id "MSTRG.155661"; transcript_id "MSTRG.155661.202"; exon_number "8";
chr5	StringTie	exon	141987733	141987975	1000	+	.	gene_id "MSTRG.155661"; transcript_id "MSTRG.155661.202"; exon_number "9";
chr5	StringTie	exon	142010975	142011089	1000	+	.	gene_id "MSTRG.155661"; transcript_id "MSTRG.155661.202"; exon_number "10";
chr5	StringTie	exon	142018071	142018128	1000	+	.	gene_id "MSTRG.155661"; transcript_id "MSTRG.155661.202"; exon_number "11";
chr5	StringTie	transcript	141963376	141990802	1000	+	.	gene_id "MSTRG.155661"; transcript_id "MSTRG.155661.203";
chr5	StringTie	exon	141963376	141969167	1000	+	.	gene_id "MSTRG.155661"; transcript_id "MSTRG.155661.203"; exon_number "1";
chr5	StringTie	exon	141970704	141970877	1000	+	.	gene_id "MSTRG.155661"; transcript_id "MSTRG.155661.203"; exon_number "2";
chr5	StringTie	exon	141973583	141973742	1000	+	.	gene_id "MSTRG.155661"; transcript_id "MSTRG.155661.203"; exon_number "3";
chr5	StringTie	exon	141974804	141974955	1000	+	.	gene_id "MSTRG.155661"; transcript_id "MSTRG.155661.203"; exon_number "4";
chr5	StringTie	exon	141978303	141978830	1000	+	.	gene_id "MSTRG.155661"; transcript_id "MSTRG.155661.203"; exon_number "5";
chr5	StringTie	exon	141980123	141980351	1000	+	.	gene_id "MSTRG.155661"; transcript_id "MSTRG.155661.203"; exon_number "6";
chr5	StringTie	exon	141983380	141983552	1000	+	.	gene_id "MSTRG.155661"; transcript_id "MSTRG.155661.203"; exon_number "7";
chr5	StringTie	exon	141984803	141984933	1000	+	.	gene_id "MSTRG.155661"; transcript_id "MSTRG.155661.203"; exon_number "8";
chr5	StringTie	exon	141987733	141987975	1000	+	.	gene_id "MSTRG.155661"; transcript_id "MSTRG.155661.203"; exon_number "9";
chr5	StringTie	exon	141988096	141990802	1000	+	.	gene_id "MSTRG.155661"; transcript_id "MSTRG.155661.203"; exon_number "10";
chr5	StringTie	transcript	141964546	141990513	1000	+	.	gene_id "MSTRG.155661"; transcript_id "MSTRG.155661.204";
chr5	StringTie	exon	141964546	141969234	1000	+	.	gene_id "MSTRG.155661"; transcript_id "MSTRG.155661.204"; exon_number "1";
chr5	StringTie	exon	141970704	141970877	1000	+	.	gene_id "MSTRG.155661"; transcript_id "MSTRG.155661.204"; exon_number "2";
chr5	StringTie	exon	141973583	141973742	1000	+	.	gene_id "MSTRG.155661"; transcript_id "MSTRG.155661.204"; exon_number "3";
chr5	StringTie	exon	141974804	141974955	1000	+	.	gene_id "MSTRG.155661"; transcript_id "MSTRG.155661.204"; exon_number "4";
chr5	StringTie	exon	141978303	141978830	1000	+	.	gene_id "MSTRG.155661"; transcript_id "MSTRG.155661.204"; exon_number "5";
chr5	StringTie	exon	141980123	141980351	1000	+	.	gene_id "MSTRG.155661"; transcript_id "MSTRG.155661.204"; exon_number "6";
chr5	StringTie	exon	141983380	141983552	1000	+	.	gene_id "MSTRG.155661"; transcript_id "MSTRG.155661.204"; exon_number "7";
chr5	StringTie	exon	141984803	141984933	1000	+	.	gene_id "MSTRG.155661"; transcript_id "MSTRG.155661.204"; exon_number "8";
chr5	StringTie	exon	141987733	141987975	1000	+	.	gene_id "MSTRG.155661"; transcript_id "MSTRG.155661.204"; exon_number "9";
chr5	StringTie	exon	141988096	141990513	1000	+	.	gene_id "MSTRG.155661"; transcript_id "MSTRG.155661.204"; exon_number "10";
chr5	StringTie	transcript	141966030	141991641	1000	+	.	gene_id "MSTRG.155661"; transcript_id "MSTRG.155661.205";
chr5	StringTie	exon	141966030	141969234	1000	+	.	gene_id "MSTRG.155661"; transcript_id "MSTRG.155661.205"; exon_number "1";
chr5	StringTie	exon	141970704	141970877	1000	+	.	gene_id "MSTRG.155661"; transcript_id "MSTRG.155661.205"; exon_number "2";
chr5	StringTie	exon	141973583	141973742	1000	+	.	gene_id "MSTRG.155661"; transcript_id "MSTRG.155661.205"; exon_number "3";
chr5	StringTie	exon	141974804	141974955	1000	+	.	gene_id "MSTRG.155661"; transcript_id "MSTRG.155661.205"; exon_number "4";
chr5	StringTie	exon	141980123	141980351	1000	+	.	gene_id "MSTRG.155661"; transcript_id "MSTRG.155661.205"; exon_number "5";
chr5	StringTie	exon	141983380	141983552	1000	+	.	gene_id "MSTRG.155661"; transcript_id "MSTRG.155661.205"; exon_number "6";
chr5	StringTie	exon	141984803	141984933	1000	+	.	gene_id "MSTRG.155661"; transcript_id "MSTRG.155661.205"; exon_number "7";
chr5	StringTie	exon	141987733	141991641	1000	+	.	gene_id "MSTRG.155661"; transcript_id "MSTRG.155661.205"; exon_number "8";
chr5	StringTie	transcript	141966030	141989203	1000	+	.	gene_id "MSTRG.155661"; transcript_id "MSTRG.155661.206";
chr5	StringTie	exon	141966030	141969167	1000	+	.	gene_id "MSTRG.155661"; transcript_id "MSTRG.155661.206"; exon_number "1";
chr5	StringTie	exon	141973583	141973742	1000	+	.	gene_id "MSTRG.155661"; transcript_id "MSTRG.155661.206"; exon_number "2";
chr5	StringTie	exon	141980123	141980351	1000	+	.	gene_id "MSTRG.155661"; transcript_id "MSTRG.155661.206"; exon_number "3";
chr5	StringTie	exon	141983380	141983552	1000	+	.	gene_id "MSTRG.155661"; transcript_id "MSTRG.155661.206"; exon_number "4";
chr5	StringTie	exon	141984803	141984933	1000	+	.	gene_id "MSTRG.155661"; transcript_id "MSTRG.155661.206"; exon_number "5";
chr5	StringTie	exon	141987733	141989203	1000	+	.	gene_id "MSTRG.155661"; transcript_id "MSTRG.155661.206"; exon_number "6";
chr5	StringTie	transcript	141966412	142011815	1000	+	.	gene_id "MSTRG.155661"; transcript_id "MSTRG.155661.207";
chr5	StringTie	exon	141966412	141969234	1000	+	.	gene_id "MSTRG.155661"; transcript_id "MSTRG.155661.207"; exon_number "1";
chr5	StringTie	exon	141970704	141970877	1000	+	.	gene_id "MSTRG.155661"; transcript_id "MSTRG.155661.207"; exon_number "2";
chr5	StringTie	exon	141973583	141973742	1000	+	.	gene_id "MSTRG.155661"; transcript_id "MSTRG.155661.207"; exon_number "3";
chr5	StringTie	exon	141974804	141974955	1000	+	.	gene_id "MSTRG.155661"; transcript_id "MSTRG.155661.207"; exon_number "4";
chr5	StringTie	exon	141978303	141978830	1000	+	.	gene_id "MSTRG.155661"; transcript_id "MSTRG.155661.207"; exon_number "5";
chr5	StringTie	exon	141980123	141980351	1000	+	.	gene_id "MSTRG.155661"; transcript_id "MSTRG.155661.207"; exon_number "6";
chr5	StringTie	exon	141983380	141983552	1000	+	.	gene_id "MSTRG.155661"; transcript_id "MSTRG.155661.207"; exon_number "7";
chr5	StringTie	exon	141984803	141984933	1000	+	.	gene_id "MSTRG.155661"; transcript_id "MSTRG.155661.207"; exon_number "8";
chr5	StringTie	exon	141987733	141987975	1000	+	.	gene_id "MSTRG.155661"; transcript_id "MSTRG.155661.207"; exon_number "9";
chr5	StringTie	exon	142010971	142011815	1000	+	.	gene_id "MSTRG.155661"; transcript_id "MSTRG.155661.207"; exon_number "10";
chr5	StringTie	transcript	141966702	141989158	1000	+	.	gene_id "MSTRG.155661"; transcript_id "MSTRG.155661.208";
chr5	StringTie	exon	141966702	141966904	1000	+	.	gene_id "MSTRG.155661"; transcript_id "MSTRG.155661.208"; exon_number "1";
chr5	StringTie	exon	141970704	141970877	1000	+	.	gene_id "MSTRG.155661"; transcript_id "MSTRG.155661.208"; exon_number "2";
chr5	StringTie	exon	141973583	141973735	1000	+	.	gene_id "MSTRG.155661"; transcript_id "MSTRG.155661.208"; exon_number "3";
chr5	StringTie	exon	141974804	141974955	1000	+	.	gene_id "MSTRG.155661"; transcript_id "MSTRG.155661.208"; exon_number "4";
chr5	StringTie	exon	141978303	141978830	1000	+	.	gene_id "MSTRG.155661"; transcript_id "MSTRG.155661.208"; exon_number "5";
chr5	StringTie	exon	141980123	141980351	1000	+	.	gene_id "MSTRG.155661"; transcript_id "MSTRG.155661.208"; exon_number "6";
chr5	StringTie	exon	141983380	141983552	1000	+	.	gene_id "MSTRG.155661"; transcript_id "MSTRG.155661.208"; exon_number "7";
chr5	StringTie	exon	141984803	141984933	1000	+	.	gene_id "MSTRG.155661"; transcript_id "MSTRG.155661.208"; exon_number "8";
chr5	StringTie	exon	141987733	141989158	1000	+	.	gene_id "MSTRG.155661"; transcript_id "MSTRG.155661.208"; exon_number "9";
chr5	StringTie	transcript	141966756	141989207	1000	+	.	gene_id "MSTRG.155661"; transcript_id "MSTRG.155661.209";
chr5	StringTie	exon	141966756	141966904	1000	+	.	gene_id "MSTRG.155661"; transcript_id "MSTRG.155661.209"; exon_number "1";
chr5	StringTie	exon	141968878	141969167	1000	+	.	gene_id "MSTRG.155661"; transcript_id "MSTRG.155661.209"; exon_number "2";
chr5	StringTie	exon	141970704	141970877	1000	+	.	gene_id "MSTRG.155661"; transcript_id "MSTRG.155661.209"; exon_number "3";
chr5	StringTie	exon	141973583	141973742	1000	+	.	gene_id "MSTRG.155661"; transcript_id "MSTRG.155661.209"; exon_number "4";
chr5	StringTie	exon	141974804	141974955	1000	+	.	gene_id "MSTRG.155661"; transcript_id "MSTRG.155661.209"; exon_number "5";
chr5	StringTie	exon	141978303	141978830	1000	+	.	gene_id "MSTRG.155661"; transcript_id "MSTRG.155661.209"; exon_number "6";
chr5	StringTie	exon	141980123	141980351	1000	+	.	gene_id "MSTRG.155661"; transcript_id "MSTRG.155661.209"; exon_number "7";
chr5	StringTie	exon	141983380	141983552	1000	+	.	gene_id "MSTRG.155661"; transcript_id "MSTRG.155661.209"; exon_number "8";
chr5	StringTie	exon	141984803	141984933	1000	+	.	gene_id "MSTRG.155661"; transcript_id "MSTRG.155661.209"; exon_number "9";
chr5	StringTie	exon	141987733	141987975	1000	+	.	gene_id "MSTRG.155661"; transcript_id "MSTRG.155661.209"; exon_number "10";
chr5	StringTie	exon	141988096	141989207	1000	+	.	gene_id "MSTRG.155661"; transcript_id "MSTRG.155661.209"; exon_number "11";
chr5	StringTie	transcript	141921623	141989179	1000	+	.	gene_id "MSTRG.155661"; transcript_id "MSTRG.155661.21";
chr5	StringTie	exon	141921623	141923972	1000	+	.	gene_id "MSTRG.155661"; transcript_id "MSTRG.155661.21"; exon_number "1";
chr5	StringTie	exon	141924581	141924695	1000	+	.	gene_id "MSTRG.155661"; transcript_id "MSTRG.155661.21"; exon_number "2";
chr5	StringTie	exon	141925410	141925527	1000	+	.	gene_id "MSTRG.155661"; transcript_id "MSTRG.155661.21"; exon_number "3";
chr5	StringTie	exon	141928151	141928298	1000	+	.	gene_id "MSTRG.155661"; transcript_id "MSTRG.155661.21"; exon_number "4";
chr5	StringTie	exon	141929582	141929740	1000	+	.	gene_id "MSTRG.155661"; transcript_id "MSTRG.155661.21"; exon_number "5";
chr5	StringTie	exon	141929989	141930074	1000	+	.	gene_id "MSTRG.155661"; transcript_id "MSTRG.155661.21"; exon_number "6";
chr5	StringTie	exon	141930178	141930274	1000	+	.	gene_id "MSTRG.155661"; transcript_id "MSTRG.155661.21"; exon_number "7";
chr5	StringTie	exon	141933259	141933401	1000	+	.	gene_id "MSTRG.155661"; transcript_id "MSTRG.155661.21"; exon_number "8";
chr5	StringTie	exon	141934240	141934398	1000	+	.	gene_id "MSTRG.155661"; transcript_id "MSTRG.155661.21"; exon_number "9";
chr5	StringTie	exon	141934494	141934586	1000	+	.	gene_id "MSTRG.155661"; transcript_id "MSTRG.155661.21"; exon_number "10";
chr5	StringTie	exon	141949332	141949410	1000	+	.	gene_id "MSTRG.155661"; transcript_id "MSTRG.155661.21"; exon_number "11";
chr5	StringTie	exon	141950123	141950288	1000	+	.	gene_id "MSTRG.155661"; transcript_id "MSTRG.155661.21"; exon_number "12";
chr5	StringTie	exon	141970704	141970877	1000	+	.	gene_id "MSTRG.155661"; transcript_id "MSTRG.155661.21"; exon_number "13";
chr5	StringTie	exon	141973583	141973742	1000	+	.	gene_id "MSTRG.155661"; transcript_id "MSTRG.155661.21"; exon_number "14";
chr5	StringTie	exon	141974804	141974955	1000	+	.	gene_id "MSTRG.155661"; transcript_id "MSTRG.155661.21"; exon_number "15";
chr5	StringTie	exon	141978303	141978830	1000	+	.	gene_id "MSTRG.155661"; transcript_id "MSTRG.155661.21"; exon_number "16";
chr5	StringTie	exon	141980123	141980351	1000	+	.	gene_id "MSTRG.155661"; transcript_id "MSTRG.155661.21"; exon_number "17";
chr5	StringTie	exon	141983380	141983552	1000	+	.	gene_id "MSTRG.155661"; transcript_id "MSTRG.155661.21"; exon_number "18";
chr5	StringTie	exon	141984803	141984933	1000	+	.	gene_id "MSTRG.155661"; transcript_id "MSTRG.155661.21"; exon_number "19";
chr5	StringTie	exon	141987733	141989179	1000	+	.	gene_id "MSTRG.155661"; transcript_id "MSTRG.155661.21"; exon_number "20";
chr5	StringTie	transcript	141966770	141989174	1000	+	.	gene_id "MSTRG.155661"; transcript_id "MSTRG.155661.210";
chr5	StringTie	exon	141966770	141966904	1000	+	.	gene_id "MSTRG.155661"; transcript_id "MSTRG.155661.210"; exon_number "1";
chr5	StringTie	exon	141970704	141970877	1000	+	.	gene_id "MSTRG.155661"; transcript_id "MSTRG.155661.210"; exon_number "2";
chr5	StringTie	exon	141973583	141973742	1000	+	.	gene_id "MSTRG.155661"; transcript_id "MSTRG.155661.210"; exon_number "3";
chr5	StringTie	exon	141974804	141974955	1000	+	.	gene_id "MSTRG.155661"; transcript_id "MSTRG.155661.210"; exon_number "4";
chr5	StringTie	exon	141978303	141978830	1000	+	.	gene_id "MSTRG.155661"; transcript_id "MSTRG.155661.210"; exon_number "5";
chr5	StringTie	exon	141980123	141980351	1000	+	.	gene_id "MSTRG.155661"; transcript_id "MSTRG.155661.210"; exon_number "6";
chr5	StringTie	exon	141983380	141983552	1000	+	.	gene_id "MSTRG.155661"; transcript_id "MSTRG.155661.210"; exon_number "7";
chr5	StringTie	exon	141984803	141984933	1000	+	.	gene_id "MSTRG.155661"; transcript_id "MSTRG.155661.210"; exon_number "8";
chr5	StringTie	exon	141987733	141987975	1000	+	.	gene_id "MSTRG.155661"; transcript_id "MSTRG.155661.210"; exon_number "9";
chr5	StringTie	exon	141988096	141989174	1000	+	.	gene_id "MSTRG.155661"; transcript_id "MSTRG.155661.210"; exon_number "10";
chr5	StringTie	transcript	141966774	141989180	1000	+	.	gene_id "MSTRG.155661"; transcript_id "MSTRG.155661.211";
chr5	StringTie	exon	141966774	141966904	1000	+	.	gene_id "MSTRG.155661"; transcript_id "MSTRG.155661.211"; exon_number "1";
chr5	StringTie	exon	141970704	141970877	1000	+	.	gene_id "MSTRG.155661"; transcript_id "MSTRG.155661.211"; exon_number "2";
chr5	StringTie	exon	141973583	141973742	1000	+	.	gene_id "MSTRG.155661"; transcript_id "MSTRG.155661.211"; exon_number "3";
chr5	StringTie	exon	141978303	141978830	1000	+	.	gene_id "MSTRG.155661"; transcript_id "MSTRG.155661.211"; exon_number "4";
chr5	StringTie	exon	141980123	141980351	1000	+	.	gene_id "MSTRG.155661"; transcript_id "MSTRG.155661.211"; exon_number "5";
chr5	StringTie	exon	141983380	141983552	1000	+	.	gene_id "MSTRG.155661"; transcript_id "MSTRG.155661.211"; exon_number "6";
chr5	StringTie	exon	141984803	141984933	1000	+	.	gene_id "MSTRG.155661"; transcript_id "MSTRG.155661.211"; exon_number "7";
chr5	StringTie	exon	141987733	141989180	1000	+	.	gene_id "MSTRG.155661"; transcript_id "MSTRG.155661.211"; exon_number "8";
chr5	StringTie	transcript	141966800	142074120	1000	+	.	gene_id "MSTRG.155661"; transcript_id "MSTRG.155661.212";
chr5	StringTie	exon	141966800	141966904	1000	+	.	gene_id "MSTRG.155661"; transcript_id "MSTRG.155661.212"; exon_number "1";
chr5	StringTie	exon	141968914	141969167	1000	+	.	gene_id "MSTRG.155661"; transcript_id "MSTRG.155661.212"; exon_number "2";
chr5	StringTie	exon	141970704	141970877	1000	+	.	gene_id "MSTRG.155661"; transcript_id "MSTRG.155661.212"; exon_number "3";
chr5	StringTie	exon	141973583	141973742	1000	+	.	gene_id "MSTRG.155661"; transcript_id "MSTRG.155661.212"; exon_number "4";
chr5	StringTie	exon	141974804	141974955	1000	+	.	gene_id "MSTRG.155661"; transcript_id "MSTRG.155661.212"; exon_number "5";
chr5	StringTie	exon	141978303	141978830	1000	+	.	gene_id "MSTRG.155661"; transcript_id "MSTRG.155661.212"; exon_number "6";
chr5	StringTie	exon	141980123	141980351	1000	+	.	gene_id "MSTRG.155661"; transcript_id "MSTRG.155661.212"; exon_number "7";
chr5	StringTie	exon	141983380	141983552	1000	+	.	gene_id "MSTRG.155661"; transcript_id "MSTRG.155661.212"; exon_number "8";
chr5	StringTie	exon	141984803	141984933	1000	+	.	gene_id "MSTRG.155661"; transcript_id "MSTRG.155661.212"; exon_number "9";
chr5	StringTie	exon	141987733	141987975	1000	+	.	gene_id "MSTRG.155661"; transcript_id "MSTRG.155661.212"; exon_number "10";
chr5	StringTie	exon	142010975	142011089	1000	+	.	gene_id "MSTRG.155661"; transcript_id "MSTRG.155661.212"; exon_number "11";
chr5	StringTie	exon	142066342	142067092	1000	+	.	gene_id "MSTRG.155661"; transcript_id "MSTRG.155661.212"; exon_number "12";
chr5	StringTie	exon	142070086	142074120	1000	+	.	gene_id "MSTRG.155661"; transcript_id "MSTRG.155661.212"; exon_number "13";
chr5	StringTie	transcript	141966801	141990280	1000	+	.	gene_id "MSTRG.155661"; transcript_id "MSTRG.155661.213";
chr5	StringTie	exon	141966801	141966904	1000	+	.	gene_id "MSTRG.155661"; transcript_id "MSTRG.155661.213"; exon_number "1";
chr5	StringTie	exon	141970704	141970877	1000	+	.	gene_id "MSTRG.155661"; transcript_id "MSTRG.155661.213"; exon_number "2";
chr5	StringTie	exon	141973583	141973742	1000	+	.	gene_id "MSTRG.155661"; transcript_id "MSTRG.155661.213"; exon_number "3";
chr5	StringTie	exon	141974804	141974955	1000	+	.	gene_id "MSTRG.155661"; transcript_id "MSTRG.155661.213"; exon_number "4";
chr5	StringTie	exon	141980123	141980351	1000	+	.	gene_id "MSTRG.155661"; transcript_id "MSTRG.155661.213"; exon_number "5";
chr5	StringTie	exon	141983380	141983552	1000	+	.	gene_id "MSTRG.155661"; transcript_id "MSTRG.155661.213"; exon_number "6";
chr5	StringTie	exon	141984803	141984933	1000	+	.	gene_id "MSTRG.155661"; transcript_id "MSTRG.155661.213"; exon_number "7";
chr5	StringTie	exon	141987733	141990280	1000	+	.	gene_id "MSTRG.155661"; transcript_id "MSTRG.155661.213"; exon_number "8";
chr5	StringTie	transcript	141968025	141990258	1000	+	.	gene_id "MSTRG.155661"; transcript_id "MSTRG.155661.217";
chr5	StringTie	exon	141968025	141969234	1000	+	.	gene_id "MSTRG.155661"; transcript_id "MSTRG.155661.217"; exon_number "1";
chr5	StringTie	exon	141970704	141970877	1000	+	.	gene_id "MSTRG.155661"; transcript_id "MSTRG.155661.217"; exon_number "2";
chr5	StringTie	exon	141973583	141973742	1000	+	.	gene_id "MSTRG.155661"; transcript_id "MSTRG.155661.217"; exon_number "3";
chr5	StringTie	exon	141980123	141980351	1000	+	.	gene_id "MSTRG.155661"; transcript_id "MSTRG.155661.217"; exon_number "4";
chr5	StringTie	exon	141983380	141983552	1000	+	.	gene_id "MSTRG.155661"; transcript_id "MSTRG.155661.217"; exon_number "5";
chr5	StringTie	exon	141984803	141984933	1000	+	.	gene_id "MSTRG.155661"; transcript_id "MSTRG.155661.217"; exon_number "6";
chr5	StringTie	exon	141987733	141990258	1000	+	.	gene_id "MSTRG.155661"; transcript_id "MSTRG.155661.217"; exon_number "7";
chr5	StringTie	transcript	141968139	141990802	1000	+	.	gene_id "MSTRG.155661"; transcript_id "MSTRG.155661.218";
chr5	StringTie	exon	141968139	141969234	1000	+	.	gene_id "MSTRG.155661"; transcript_id "MSTRG.155661.218"; exon_number "1";
chr5	StringTie	exon	141970704	141970843	1000	+	.	gene_id "MSTRG.155661"; transcript_id "MSTRG.155661.218"; exon_number "2";
chr5	StringTie	exon	141973583	141973742	1000	+	.	gene_id "MSTRG.155661"; transcript_id "MSTRG.155661.218"; exon_number "3";
chr5	StringTie	exon	141974804	141974955	1000	+	.	gene_id "MSTRG.155661"; transcript_id "MSTRG.155661.218"; exon_number "4";
chr5	StringTie	exon	141978303	141978830	1000	+	.	gene_id "MSTRG.155661"; transcript_id "MSTRG.155661.218"; exon_number "5";
chr5	StringTie	exon	141980123	141980351	1000	+	.	gene_id "MSTRG.155661"; transcript_id "MSTRG.155661.218"; exon_number "6";
chr5	StringTie	exon	141983380	141983552	1000	+	.	gene_id "MSTRG.155661"; transcript_id "MSTRG.155661.218"; exon_number "7";
chr5	StringTie	exon	141984803	141984933	1000	+	.	gene_id "MSTRG.155661"; transcript_id "MSTRG.155661.218"; exon_number "8";
chr5	StringTie	exon	141987733	141990802	1000	+	.	gene_id "MSTRG.155661"; transcript_id "MSTRG.155661.218"; exon_number "9";
chr5	StringTie	transcript	141968163	141990344	1000	+	.	gene_id "MSTRG.155661"; transcript_id "MSTRG.155661.219";
chr5	StringTie	exon	141968163	141969234	1000	+	.	gene_id "MSTRG.155661"; transcript_id "MSTRG.155661.219"; exon_number "1";
chr5	StringTie	exon	141970704	141970877	1000	+	.	gene_id "MSTRG.155661"; transcript_id "MSTRG.155661.219"; exon_number "2";
chr5	StringTie	exon	141973583	141973735	1000	+	.	gene_id "MSTRG.155661"; transcript_id "MSTRG.155661.219"; exon_number "3";
chr5	StringTie	exon	141974804	141974955	1000	+	.	gene_id "MSTRG.155661"; transcript_id "MSTRG.155661.219"; exon_number "4";
chr5	StringTie	exon	141978303	141978830	1000	+	.	gene_id "MSTRG.155661"; transcript_id "MSTRG.155661.219"; exon_number "5";
chr5	StringTie	exon	141980123	141980351	1000	+	.	gene_id "MSTRG.155661"; transcript_id "MSTRG.155661.219"; exon_number "6";
chr5	StringTie	exon	141983380	141983552	1000	+	.	gene_id "MSTRG.155661"; transcript_id "MSTRG.155661.219"; exon_number "7";
chr5	StringTie	exon	141984803	141984933	1000	+	.	gene_id "MSTRG.155661"; transcript_id "MSTRG.155661.219"; exon_number "8";
chr5	StringTie	exon	141987733	141990344	1000	+	.	gene_id "MSTRG.155661"; transcript_id "MSTRG.155661.219"; exon_number "9";
chr5	StringTie	transcript	141921625	141943586	1000	+	.	gene_id "MSTRG.155661"; transcript_id "MSTRG.155661.22";
chr5	StringTie	exon	141921625	141923972	1000	+	.	gene_id "MSTRG.155661"; transcript_id "MSTRG.155661.22"; exon_number "1";
chr5	StringTie	exon	141924581	141924695	1000	+	.	gene_id "MSTRG.155661"; transcript_id "MSTRG.155661.22"; exon_number "2";
chr5	StringTie	exon	141925410	141925527	1000	+	.	gene_id "MSTRG.155661"; transcript_id "MSTRG.155661.22"; exon_number "3";
chr5	StringTie	exon	141928151	141928298	1000	+	.	gene_id "MSTRG.155661"; transcript_id "MSTRG.155661.22"; exon_number "4";
chr5	StringTie	exon	141929582	141929740	1000	+	.	gene_id "MSTRG.155661"; transcript_id "MSTRG.155661.22"; exon_number "5";
chr5	StringTie	exon	141929989	141930074	1000	+	.	gene_id "MSTRG.155661"; transcript_id "MSTRG.155661.22"; exon_number "6";
chr5	StringTie	exon	141930178	141930274	1000	+	.	gene_id "MSTRG.155661"; transcript_id "MSTRG.155661.22"; exon_number "7";
chr5	StringTie	exon	141933259	141933401	1000	+	.	gene_id "MSTRG.155661"; transcript_id "MSTRG.155661.22"; exon_number "8";
chr5	StringTie	exon	141934240	141934398	1000	+	.	gene_id "MSTRG.155661"; transcript_id "MSTRG.155661.22"; exon_number "9";
chr5	StringTie	exon	141934494	141934586	1000	+	.	gene_id "MSTRG.155661"; transcript_id "MSTRG.155661.22"; exon_number "10";
chr5	StringTie	exon	141936854	141937014	1000	+	.	gene_id "MSTRG.155661"; transcript_id "MSTRG.155661.22"; exon_number "11";
chr5	StringTie	exon	141937198	141937357	1000	+	.	gene_id "MSTRG.155661"; transcript_id "MSTRG.155661.22"; exon_number "12";
chr5	StringTie	exon	141938521	141938760	1000	+	.	gene_id "MSTRG.155661"; transcript_id "MSTRG.155661.22"; exon_number "13";
chr5	StringTie	exon	141939506	141943586	1000	+	.	gene_id "MSTRG.155661"; transcript_id "MSTRG.155661.22"; exon_number "14";
chr5	StringTie	transcript	141968206	141990672	1000	+	.	gene_id "MSTRG.155661"; transcript_id "MSTRG.155661.220";
chr5	StringTie	exon	141968206	141969662	1000	+	.	gene_id "MSTRG.155661"; transcript_id "MSTRG.155661.220"; exon_number "1";
chr5	StringTie	exon	141970704	141970877	1000	+	.	gene_id "MSTRG.155661"; transcript_id "MSTRG.155661.220"; exon_number "2";
chr5	StringTie	exon	141973583	141973742	1000	+	.	gene_id "MSTRG.155661"; transcript_id "MSTRG.155661.220"; exon_number "3";
chr5	StringTie	exon	141974804	141974955	1000	+	.	gene_id "MSTRG.155661"; transcript_id "MSTRG.155661.220"; exon_number "4";
chr5	StringTie	exon	141978303	141978830	1000	+	.	gene_id "MSTRG.155661"; transcript_id "MSTRG.155661.220"; exon_number "5";
chr5	StringTie	exon	141980123	141980351	1000	+	.	gene_id "MSTRG.155661"; transcript_id "MSTRG.155661.220"; exon_number "6";
chr5	StringTie	exon	141983380	141983552	1000	+	.	gene_id "MSTRG.155661"; transcript_id "MSTRG.155661.220"; exon_number "7";
chr5	StringTie	exon	141984803	141984933	1000	+	.	gene_id "MSTRG.155661"; transcript_id "MSTRG.155661.220"; exon_number "8";
chr5	StringTie	exon	141987733	141990672	1000	+	.	gene_id "MSTRG.155661"; transcript_id "MSTRG.155661.220"; exon_number "9";
chr5	StringTie	transcript	141968209	142011092	1000	+	.	gene_id "MSTRG.155661"; transcript_id "MSTRG.155661.221";
chr5	StringTie	exon	141968209	141969167	1000	+	.	gene_id "MSTRG.155661"; transcript_id "MSTRG.155661.221"; exon_number "1";
chr5	StringTie	exon	141973583	141973742	1000	+	.	gene_id "MSTRG.155661"; transcript_id "MSTRG.155661.221"; exon_number "2";
chr5	StringTie	exon	141978303	141978830	1000	+	.	gene_id "MSTRG.155661"; transcript_id "MSTRG.155661.221"; exon_number "3";
chr5	StringTie	exon	141980123	141980351	1000	+	.	gene_id "MSTRG.155661"; transcript_id "MSTRG.155661.221"; exon_number "4";
chr5	StringTie	exon	141983380	141983552	1000	+	.	gene_id "MSTRG.155661"; transcript_id "MSTRG.155661.221"; exon_number "5";
chr5	StringTie	exon	141984803	141984933	1000	+	.	gene_id "MSTRG.155661"; transcript_id "MSTRG.155661.221"; exon_number "6";
chr5	StringTie	exon	141987733	141987975	1000	+	.	gene_id "MSTRG.155661"; transcript_id "MSTRG.155661.221"; exon_number "7";
chr5	StringTie	exon	142010975	142011092	1000	+	.	gene_id "MSTRG.155661"; transcript_id "MSTRG.155661.221"; exon_number "8";
chr5	StringTie	transcript	141968253	141990403	1000	+	.	gene_id "MSTRG.155661"; transcript_id "MSTRG.155661.222";
chr5	StringTie	exon	141968253	141968771	1000	+	.	gene_id "MSTRG.155661"; transcript_id "MSTRG.155661.222"; exon_number "1";
chr5	StringTie	exon	141970704	141970877	1000	+	.	gene_id "MSTRG.155661"; transcript_id "MSTRG.155661.222"; exon_number "2";
chr5	StringTie	exon	141973583	141973742	1000	+	.	gene_id "MSTRG.155661"; transcript_id "MSTRG.155661.222"; exon_number "3";
chr5	StringTie	exon	141974804	141974955	1000	+	.	gene_id "MSTRG.155661"; transcript_id "MSTRG.155661.222"; exon_number "4";
chr5	StringTie	exon	141978303	141978830	1000	+	.	gene_id "MSTRG.155661"; transcript_id "MSTRG.155661.222"; exon_number "5";
chr5	StringTie	exon	141980123	141980351	1000	+	.	gene_id "MSTRG.155661"; transcript_id "MSTRG.155661.222"; exon_number "6";
chr5	StringTie	exon	141983380	141983552	1000	+	.	gene_id "MSTRG.155661"; transcript_id "MSTRG.155661.222"; exon_number "7";
chr5	StringTie	exon	141984803	141984933	1000	+	.	gene_id "MSTRG.155661"; transcript_id "MSTRG.155661.222"; exon_number "8";
chr5	StringTie	exon	141987733	141990403	1000	+	.	gene_id "MSTRG.155661"; transcript_id "MSTRG.155661.222"; exon_number "9";
chr5	StringTie	transcript	141968280	141990268	1000	+	.	gene_id "MSTRG.155661"; transcript_id "MSTRG.155661.223";
chr5	StringTie	exon	141968280	141969234	1000	+	.	gene_id "MSTRG.155661"; transcript_id "MSTRG.155661.223"; exon_number "1";
chr5	StringTie	exon	141970704	141970877	1000	+	.	gene_id "MSTRG.155661"; transcript_id "MSTRG.155661.223"; exon_number "2";
chr5	StringTie	exon	141973583	141973742	1000	+	.	gene_id "MSTRG.155661"; transcript_id "MSTRG.155661.223"; exon_number "3";
chr5	StringTie	exon	141974804	141974955	1000	+	.	gene_id "MSTRG.155661"; transcript_id "MSTRG.155661.223"; exon_number "4";
chr5	StringTie	exon	141978303	141978830	1000	+	.	gene_id "MSTRG.155661"; transcript_id "MSTRG.155661.223"; exon_number "5";
chr5	StringTie	exon	141980123	141980351	1000	+	.	gene_id "MSTRG.155661"; transcript_id "MSTRG.155661.223"; exon_number "6";
chr5	StringTie	exon	141983382	141983552	1000	+	.	gene_id "MSTRG.155661"; transcript_id "MSTRG.155661.223"; exon_number "7";
chr5	StringTie	exon	141984803	141984933	1000	+	.	gene_id "MSTRG.155661"; transcript_id "MSTRG.155661.223"; exon_number "8";
chr5	StringTie	exon	141987733	141990268	1000	+	.	gene_id "MSTRG.155661"; transcript_id "MSTRG.155661.223"; exon_number "9";
chr5	StringTie	transcript	141968319	141990310	1000	+	.	gene_id "MSTRG.155661"; transcript_id "MSTRG.155661.224";
chr5	StringTie	exon	141968319	141969617	1000	+	.	gene_id "MSTRG.155661"; transcript_id "MSTRG.155661.224"; exon_number "1";
chr5	StringTie	exon	141970704	141970877	1000	+	.	gene_id "MSTRG.155661"; transcript_id "MSTRG.155661.224"; exon_number "2";
chr5	StringTie	exon	141973583	141973742	1000	+	.	gene_id "MSTRG.155661"; transcript_id "MSTRG.155661.224"; exon_number "3";
chr5	StringTie	exon	141978303	141978830	1000	+	.	gene_id "MSTRG.155661"; transcript_id "MSTRG.155661.224"; exon_number "4";
chr5	StringTie	exon	141980123	141980351	1000	+	.	gene_id "MSTRG.155661"; transcript_id "MSTRG.155661.224"; exon_number "5";
chr5	StringTie	exon	141983380	141983552	1000	+	.	gene_id "MSTRG.155661"; transcript_id "MSTRG.155661.224"; exon_number "6";
chr5	StringTie	exon	141984803	141984933	1000	+	.	gene_id "MSTRG.155661"; transcript_id "MSTRG.155661.224"; exon_number "7";
chr5	StringTie	exon	141987733	141990310	1000	+	.	gene_id "MSTRG.155661"; transcript_id "MSTRG.155661.224"; exon_number "8";
chr5	StringTie	transcript	141968380	141990286	1000	+	.	gene_id "MSTRG.155661"; transcript_id "MSTRG.155661.225";
chr5	StringTie	exon	141968380	141969167	1000	+	.	gene_id "MSTRG.155661"; transcript_id "MSTRG.155661.225"; exon_number "1";
chr5	StringTie	exon	141970704	141970877	1000	+	.	gene_id "MSTRG.155661"; transcript_id "MSTRG.155661.225"; exon_number "2";
chr5	StringTie	exon	141973583	141973742	1000	+	.	gene_id "MSTRG.155661"; transcript_id "MSTRG.155661.225"; exon_number "3";
chr5	StringTie	exon	141980123	141980351	1000	+	.	gene_id "MSTRG.155661"; transcript_id "MSTRG.155661.225"; exon_number "4";
chr5	StringTie	exon	141983380	141983552	1000	+	.	gene_id "MSTRG.155661"; transcript_id "MSTRG.155661.225"; exon_number "5";
chr5	StringTie	exon	141984803	141984933	1000	+	.	gene_id "MSTRG.155661"; transcript_id "MSTRG.155661.225"; exon_number "6";
chr5	StringTie	exon	141987733	141990286	1000	+	.	gene_id "MSTRG.155661"; transcript_id "MSTRG.155661.225"; exon_number "7";
chr5	StringTie	transcript	141968380	141989253	1000	+	.	gene_id "MSTRG.155661"; transcript_id "MSTRG.155661.226";
chr5	StringTie	exon	141968380	141969167	1000	+	.	gene_id "MSTRG.155661"; transcript_id "MSTRG.155661.226"; exon_number "1";
chr5	StringTie	exon	141973583	141973742	1000	+	.	gene_id "MSTRG.155661"; transcript_id "MSTRG.155661.226"; exon_number "2";
chr5	StringTie	exon	141983380	141983552	1000	+	.	gene_id "MSTRG.155661"; transcript_id "MSTRG.155661.226"; exon_number "3";
chr5	StringTie	exon	141984803	141984933	1000	+	.	gene_id "MSTRG.155661"; transcript_id "MSTRG.155661.226"; exon_number "4";
chr5	StringTie	exon	141987733	141989253	1000	+	.	gene_id "MSTRG.155661"; transcript_id "MSTRG.155661.226"; exon_number "5";
chr5	StringTie	transcript	141968499	141990678	1000	+	.	gene_id "MSTRG.155661"; transcript_id "MSTRG.155661.227";
chr5	StringTie	exon	141968499	141969234	1000	+	.	gene_id "MSTRG.155661"; transcript_id "MSTRG.155661.227"; exon_number "1";
chr5	StringTie	exon	141970704	141970877	1000	+	.	gene_id "MSTRG.155661"; transcript_id "MSTRG.155661.227"; exon_number "2";
chr5	StringTie	exon	141973583	141973742	1000	+	.	gene_id "MSTRG.155661"; transcript_id "MSTRG.155661.227"; exon_number "3";
chr5	StringTie	exon	141983380	141983552	1000	+	.	gene_id "MSTRG.155661"; transcript_id "MSTRG.155661.227"; exon_number "4";
chr5	StringTie	exon	141984803	141984933	1000	+	.	gene_id "MSTRG.155661"; transcript_id "MSTRG.155661.227"; exon_number "5";
chr5	StringTie	exon	141987733	141990678	1000	+	.	gene_id "MSTRG.155661"; transcript_id "MSTRG.155661.227"; exon_number "6";
chr5	StringTie	transcript	141968530	141990678	1000	+	.	gene_id "MSTRG.155661"; transcript_id "MSTRG.155661.228";
chr5	StringTie	exon	141968530	141969167	1000	+	.	gene_id "MSTRG.155661"; transcript_id "MSTRG.155661.228"; exon_number "1";
chr5	StringTie	exon	141970704	141970877	1000	+	.	gene_id "MSTRG.155661"; transcript_id "MSTRG.155661.228"; exon_number "2";
chr5	StringTie	exon	141973583	141973742	1000	+	.	gene_id "MSTRG.155661"; transcript_id "MSTRG.155661.228"; exon_number "3";
chr5	StringTie	exon	141974804	141974955	1000	+	.	gene_id "MSTRG.155661"; transcript_id "MSTRG.155661.228"; exon_number "4";
chr5	StringTie	exon	141980123	141980351	1000	+	.	gene_id "MSTRG.155661"; transcript_id "MSTRG.155661.228"; exon_number "5";
chr5	StringTie	exon	141983380	141983552	1000	+	.	gene_id "MSTRG.155661"; transcript_id "MSTRG.155661.228"; exon_number "6";
chr5	StringTie	exon	141984803	141984933	1000	+	.	gene_id "MSTRG.155661"; transcript_id "MSTRG.155661.228"; exon_number "7";
chr5	StringTie	exon	141987733	141990678	1000	+	.	gene_id "MSTRG.155661"; transcript_id "MSTRG.155661.228"; exon_number "8";
chr5	StringTie	transcript	141968581	142011152	1000	+	.	gene_id "MSTRG.155661"; transcript_id "MSTRG.155661.229";
chr5	StringTie	exon	141968581	141969234	1000	+	.	gene_id "MSTRG.155661"; transcript_id "MSTRG.155661.229"; exon_number "1";
chr5	StringTie	exon	141970704	141970877	1000	+	.	gene_id "MSTRG.155661"; transcript_id "MSTRG.155661.229"; exon_number "2";
chr5	StringTie	exon	141973583	141973742	1000	+	.	gene_id "MSTRG.155661"; transcript_id "MSTRG.155661.229"; exon_number "3";
chr5	StringTie	exon	141974172	141974269	1000	+	.	gene_id "MSTRG.155661"; transcript_id "MSTRG.155661.229"; exon_number "4";
chr5	StringTie	exon	141974804	141974955	1000	+	.	gene_id "MSTRG.155661"; transcript_id "MSTRG.155661.229"; exon_number "5";
chr5	StringTie	exon	141978303	141978830	1000	+	.	gene_id "MSTRG.155661"; transcript_id "MSTRG.155661.229"; exon_number "6";
chr5	StringTie	exon	141980123	141980351	1000	+	.	gene_id "MSTRG.155661"; transcript_id "MSTRG.155661.229"; exon_number "7";
chr5	StringTie	exon	141983380	141983552	1000	+	.	gene_id "MSTRG.155661"; transcript_id "MSTRG.155661.229"; exon_number "8";
chr5	StringTie	exon	141984803	141984933	1000	+	.	gene_id "MSTRG.155661"; transcript_id "MSTRG.155661.229"; exon_number "9";
chr5	StringTie	exon	141987733	141987975	1000	+	.	gene_id "MSTRG.155661"; transcript_id "MSTRG.155661.229"; exon_number "10";
chr5	StringTie	exon	142010975	142011152	1000	+	.	gene_id "MSTRG.155661"; transcript_id "MSTRG.155661.229"; exon_number "11";
chr5	StringTie	transcript	141921625	141941993	1000	+	.	gene_id "MSTRG.155661"; transcript_id "MSTRG.155661.23";
chr5	StringTie	exon	141921625	141923972	1000	+	.	gene_id "MSTRG.155661"; transcript_id "MSTRG.155661.23"; exon_number "1";
chr5	StringTie	exon	141924581	141924695	1000	+	.	gene_id "MSTRG.155661"; transcript_id "MSTRG.155661.23"; exon_number "2";
chr5	StringTie	exon	141925410	141925527	1000	+	.	gene_id "MSTRG.155661"; transcript_id "MSTRG.155661.23"; exon_number "3";
chr5	StringTie	exon	141928151	141928298	1000	+	.	gene_id "MSTRG.155661"; transcript_id "MSTRG.155661.23"; exon_number "4";
chr5	StringTie	exon	141929582	141929740	1000	+	.	gene_id "MSTRG.155661"; transcript_id "MSTRG.155661.23"; exon_number "5";
chr5	StringTie	exon	141929989	141930074	1000	+	.	gene_id "MSTRG.155661"; transcript_id "MSTRG.155661.23"; exon_number "6";
chr5	StringTie	exon	141930178	141930274	1000	+	.	gene_id "MSTRG.155661"; transcript_id "MSTRG.155661.23"; exon_number "7";
chr5	StringTie	exon	141933259	141933401	1000	+	.	gene_id "MSTRG.155661"; transcript_id "MSTRG.155661.23"; exon_number "8";
chr5	StringTie	exon	141934258	141934398	1000	+	.	gene_id "MSTRG.155661"; transcript_id "MSTRG.155661.23"; exon_number "9";
chr5	StringTie	exon	141934494	141934586	1000	+	.	gene_id "MSTRG.155661"; transcript_id "MSTRG.155661.23"; exon_number "10";
chr5	StringTie	exon	141937198	141937357	1000	+	.	gene_id "MSTRG.155661"; transcript_id "MSTRG.155661.23"; exon_number "11";
chr5	StringTie	exon	141938521	141941993	1000	+	.	gene_id "MSTRG.155661"; transcript_id "MSTRG.155661.23"; exon_number "12";
chr5	StringTie	transcript	141968645	141990730	1000	+	.	gene_id "MSTRG.155661"; transcript_id "MSTRG.155661.230";
chr5	StringTie	exon	141968645	141969167	1000	+	.	gene_id "MSTRG.155661"; transcript_id "MSTRG.155661.230"; exon_number "1";
chr5	StringTie	exon	141970704	141970877	1000	+	.	gene_id "MSTRG.155661"; transcript_id "MSTRG.155661.230"; exon_number "2";
chr5	StringTie	exon	141973583	141973742	1000	+	.	gene_id "MSTRG.155661"; transcript_id "MSTRG.155661.230"; exon_number "3";
chr5	StringTie	exon	141983380	141983552	1000	+	.	gene_id "MSTRG.155661"; transcript_id "MSTRG.155661.230"; exon_number "4";
chr5	StringTie	exon	141984803	141984933	1000	+	.	gene_id "MSTRG.155661"; transcript_id "MSTRG.155661.230"; exon_number "5";
chr5	StringTie	exon	141987733	141990730	1000	+	.	gene_id "MSTRG.155661"; transcript_id "MSTRG.155661.230"; exon_number "6";
chr5	StringTie	transcript	141968648	142012325	1000	+	.	gene_id "MSTRG.155661"; transcript_id "MSTRG.155661.231";
chr5	StringTie	exon	141968648	141969167	1000	+	.	gene_id "MSTRG.155661"; transcript_id "MSTRG.155661.231"; exon_number "1";
chr5	StringTie	exon	141970704	141970877	1000	+	.	gene_id "MSTRG.155661"; transcript_id "MSTRG.155661.231"; exon_number "2";
chr5	StringTie	exon	141973583	141973742	1000	+	.	gene_id "MSTRG.155661"; transcript_id "MSTRG.155661.231"; exon_number "3";
chr5	StringTie	exon	141978303	141978830	1000	+	.	gene_id "MSTRG.155661"; transcript_id "MSTRG.155661.231"; exon_number "4";
chr5	StringTie	exon	141980123	141980351	1000	+	.	gene_id "MSTRG.155661"; transcript_id "MSTRG.155661.231"; exon_number "5";
chr5	StringTie	exon	141983380	141983552	1000	+	.	gene_id "MSTRG.155661"; transcript_id "MSTRG.155661.231"; exon_number "6";
chr5	StringTie	exon	141984803	141984933	1000	+	.	gene_id "MSTRG.155661"; transcript_id "MSTRG.155661.231"; exon_number "7";
chr5	StringTie	exon	141987733	141987975	1000	+	.	gene_id "MSTRG.155661"; transcript_id "MSTRG.155661.231"; exon_number "8";
chr5	StringTie	exon	142010975	142011089	1000	+	.	gene_id "MSTRG.155661"; transcript_id "MSTRG.155661.231"; exon_number "9";
chr5	StringTie	exon	142012297	142012325	1000	+	.	gene_id "MSTRG.155661"; transcript_id "MSTRG.155661.231"; exon_number "10";
chr5	StringTie	transcript	141968657	141989218	1000	+	.	gene_id "MSTRG.155661"; transcript_id "MSTRG.155661.232";
chr5	StringTie	exon	141968657	141968688	1000	+	.	gene_id "MSTRG.155661"; transcript_id "MSTRG.155661.232"; exon_number "1";
chr5	StringTie	exon	141973583	141973742	1000	+	.	gene_id "MSTRG.155661"; transcript_id "MSTRG.155661.232"; exon_number "2";
chr5	StringTie	exon	141974804	141974955	1000	+	.	gene_id "MSTRG.155661"; transcript_id "MSTRG.155661.232"; exon_number "3";
chr5	StringTie	exon	141978303	141978830	1000	+	.	gene_id "MSTRG.155661"; transcript_id "MSTRG.155661.232"; exon_number "4";
chr5	StringTie	exon	141980123	141980351	1000	+	.	gene_id "MSTRG.155661"; transcript_id "MSTRG.155661.232"; exon_number "5";
chr5	StringTie	exon	141983380	141983552	1000	+	.	gene_id "MSTRG.155661"; transcript_id "MSTRG.155661.232"; exon_number "6";
chr5	StringTie	exon	141984803	141984933	1000	+	.	gene_id "MSTRG.155661"; transcript_id "MSTRG.155661.232"; exon_number "7";
chr5	StringTie	exon	141987733	141989218	1000	+	.	gene_id "MSTRG.155661"; transcript_id "MSTRG.155661.232"; exon_number "8";
chr5	StringTie	transcript	141968727	141989204	1000	+	.	gene_id "MSTRG.155661"; transcript_id "MSTRG.155661.233";
chr5	StringTie	exon	141968727	141969167	1000	+	.	gene_id "MSTRG.155661"; transcript_id "MSTRG.155661.233"; exon_number "1";
chr5	StringTie	exon	141970704	141970843	1000	+	.	gene_id "MSTRG.155661"; transcript_id "MSTRG.155661.233"; exon_number "2";
chr5	StringTie	exon	141973583	141973742	1000	+	.	gene_id "MSTRG.155661"; transcript_id "MSTRG.155661.233"; exon_number "3";
chr5	StringTie	exon	141974804	141974955	1000	+	.	gene_id "MSTRG.155661"; transcript_id "MSTRG.155661.233"; exon_number "4";
chr5	StringTie	exon	141978303	141978830	1000	+	.	gene_id "MSTRG.155661"; transcript_id "MSTRG.155661.233"; exon_number "5";
chr5	StringTie	exon	141980123	141980351	1000	+	.	gene_id "MSTRG.155661"; transcript_id "MSTRG.155661.233"; exon_number "6";
chr5	StringTie	exon	141983380	141983552	1000	+	.	gene_id "MSTRG.155661"; transcript_id "MSTRG.155661.233"; exon_number "7";
chr5	StringTie	exon	141984803	141984933	1000	+	.	gene_id "MSTRG.155661"; transcript_id "MSTRG.155661.233"; exon_number "8";
chr5	StringTie	exon	141987733	141989204	1000	+	.	gene_id "MSTRG.155661"; transcript_id "MSTRG.155661.233"; exon_number "9";
chr5	StringTie	transcript	141968733	141990292	1000	+	.	gene_id "MSTRG.155661"; transcript_id "MSTRG.155661.234";
chr5	StringTie	exon	141968733	141969662	1000	+	.	gene_id "MSTRG.155661"; transcript_id "MSTRG.155661.234"; exon_number "1";
chr5	StringTie	exon	141970704	141970877	1000	+	.	gene_id "MSTRG.155661"; transcript_id "MSTRG.155661.234"; exon_number "2";
chr5	StringTie	exon	141973583	141973742	1000	+	.	gene_id "MSTRG.155661"; transcript_id "MSTRG.155661.234"; exon_number "3";
chr5	StringTie	exon	141978303	141978830	1000	+	.	gene_id "MSTRG.155661"; transcript_id "MSTRG.155661.234"; exon_number "4";
chr5	StringTie	exon	141980123	141980351	1000	+	.	gene_id "MSTRG.155661"; transcript_id "MSTRG.155661.234"; exon_number "5";
chr5	StringTie	exon	141983380	141983552	1000	+	.	gene_id "MSTRG.155661"; transcript_id "MSTRG.155661.234"; exon_number "6";
chr5	StringTie	exon	141984803	141984933	1000	+	.	gene_id "MSTRG.155661"; transcript_id "MSTRG.155661.234"; exon_number "7";
chr5	StringTie	exon	141987733	141990292	1000	+	.	gene_id "MSTRG.155661"; transcript_id "MSTRG.155661.234"; exon_number "8";
chr5	StringTie	transcript	141968774	141990500	1000	+	.	gene_id "MSTRG.155661"; transcript_id "MSTRG.155661.235";
chr5	StringTie	exon	141968774	141969167	1000	+	.	gene_id "MSTRG.155661"; transcript_id "MSTRG.155661.235"; exon_number "1";
chr5	StringTie	exon	141973583	141973742	1000	+	.	gene_id "MSTRG.155661"; transcript_id "MSTRG.155661.235"; exon_number "2";
chr5	StringTie	exon	141974804	141974955	1000	+	.	gene_id "MSTRG.155661"; transcript_id "MSTRG.155661.235"; exon_number "3";
chr5	StringTie	exon	141980123	141980351	1000	+	.	gene_id "MSTRG.155661"; transcript_id "MSTRG.155661.235"; exon_number "4";
chr5	StringTie	exon	141983380	141983552	1000	+	.	gene_id "MSTRG.155661"; transcript_id "MSTRG.155661.235"; exon_number "5";
chr5	StringTie	exon	141984803	141984933	1000	+	.	gene_id "MSTRG.155661"; transcript_id "MSTRG.155661.235"; exon_number "6";
chr5	StringTie	exon	141987733	141990500	1000	+	.	gene_id "MSTRG.155661"; transcript_id "MSTRG.155661.235"; exon_number "7";
chr5	StringTie	transcript	141968824	141989229	1000	+	.	gene_id "MSTRG.155661"; transcript_id "MSTRG.155661.236";
chr5	StringTie	exon	141968824	141969662	1000	+	.	gene_id "MSTRG.155661"; transcript_id "MSTRG.155661.236"; exon_number "1";
chr5	StringTie	exon	141970704	141970877	1000	+	.	gene_id "MSTRG.155661"; transcript_id "MSTRG.155661.236"; exon_number "2";
chr5	StringTie	exon	141973583	141973742	1000	+	.	gene_id "MSTRG.155661"; transcript_id "MSTRG.155661.236"; exon_number "3";
chr5	StringTie	exon	141983380	141983552	1000	+	.	gene_id "MSTRG.155661"; transcript_id "MSTRG.155661.236"; exon_number "4";
chr5	StringTie	exon	141984803	141984933	1000	+	.	gene_id "MSTRG.155661"; transcript_id "MSTRG.155661.236"; exon_number "5";
chr5	StringTie	exon	141987733	141989229	1000	+	.	gene_id "MSTRG.155661"; transcript_id "MSTRG.155661.236"; exon_number "6";
chr5	StringTie	transcript	141968844	141989183	1000	+	.	gene_id "MSTRG.155661"; transcript_id "MSTRG.155661.237";
chr5	StringTie	exon	141968844	141969167	1000	+	.	gene_id "MSTRG.155661"; transcript_id "MSTRG.155661.237"; exon_number "1";
chr5	StringTie	exon	141970704	141970843	1000	+	.	gene_id "MSTRG.155661"; transcript_id "MSTRG.155661.237"; exon_number "2";
chr5	StringTie	exon	141973583	141973742	1000	+	.	gene_id "MSTRG.155661"; transcript_id "MSTRG.155661.237"; exon_number "3";
chr5	StringTie	exon	141978303	141978830	1000	+	.	gene_id "MSTRG.155661"; transcript_id "MSTRG.155661.237"; exon_number "4";
chr5	StringTie	exon	141980123	141980351	1000	+	.	gene_id "MSTRG.155661"; transcript_id "MSTRG.155661.237"; exon_number "5";
chr5	StringTie	exon	141983380	141983552	1000	+	.	gene_id "MSTRG.155661"; transcript_id "MSTRG.155661.237"; exon_number "6";
chr5	StringTie	exon	141984803	141984933	1000	+	.	gene_id "MSTRG.155661"; transcript_id "MSTRG.155661.237"; exon_number "7";
chr5	StringTie	exon	141987733	141989183	1000	+	.	gene_id "MSTRG.155661"; transcript_id "MSTRG.155661.237"; exon_number "8";
chr5	StringTie	transcript	141968847	141989183	1000	+	.	gene_id "MSTRG.155661"; transcript_id "MSTRG.155661.238";
chr5	StringTie	exon	141968847	141969234	1000	+	.	gene_id "MSTRG.155661"; transcript_id "MSTRG.155661.238"; exon_number "1";
chr5	StringTie	exon	141970704	141970843	1000	+	.	gene_id "MSTRG.155661"; transcript_id "MSTRG.155661.238"; exon_number "2";
chr5	StringTie	exon	141973583	141973742	1000	+	.	gene_id "MSTRG.155661"; transcript_id "MSTRG.155661.238"; exon_number "3";
chr5	StringTie	exon	141978303	141978830	1000	+	.	gene_id "MSTRG.155661"; transcript_id "MSTRG.155661.238"; exon_number "4";
chr5	StringTie	exon	141980123	141980351	1000	+	.	gene_id "MSTRG.155661"; transcript_id "MSTRG.155661.238"; exon_number "5";
chr5	StringTie	exon	141983380	141983552	1000	+	.	gene_id "MSTRG.155661"; transcript_id "MSTRG.155661.238"; exon_number "6";
chr5	StringTie	exon	141984803	141984933	1000	+	.	gene_id "MSTRG.155661"; transcript_id "MSTRG.155661.238"; exon_number "7";
chr5	StringTie	exon	141987733	141989183	1000	+	.	gene_id "MSTRG.155661"; transcript_id "MSTRG.155661.238"; exon_number "8";
chr5	StringTie	transcript	141968860	141989167	1000	+	.	gene_id "MSTRG.155661"; transcript_id "MSTRG.155661.239";
chr5	StringTie	exon	141968860	141969167	1000	+	.	gene_id "MSTRG.155661"; transcript_id "MSTRG.155661.239"; exon_number "1";
chr5	StringTie	exon	141970704	141970877	1000	+	.	gene_id "MSTRG.155661"; transcript_id "MSTRG.155661.239"; exon_number "2";
chr5	StringTie	exon	141973583	141973742	1000	+	.	gene_id "MSTRG.155661"; transcript_id "MSTRG.155661.239"; exon_number "3";
chr5	StringTie	exon	141974804	141974955	1000	+	.	gene_id "MSTRG.155661"; transcript_id "MSTRG.155661.239"; exon_number "4";
chr5	StringTie	exon	141978303	141978830	1000	+	.	gene_id "MSTRG.155661"; transcript_id "MSTRG.155661.239"; exon_number "5";
chr5	StringTie	exon	141980123	141980351	1000	+	.	gene_id "MSTRG.155661"; transcript_id "MSTRG.155661.239"; exon_number "6";
chr5	StringTie	exon	141983380	141983552	1000	+	.	gene_id "MSTRG.155661"; transcript_id "MSTRG.155661.239"; exon_number "7";
chr5	StringTie	exon	141984810	141984933	1000	+	.	gene_id "MSTRG.155661"; transcript_id "MSTRG.155661.239"; exon_number "8";
chr5	StringTie	exon	141987733	141989167	1000	+	.	gene_id "MSTRG.155661"; transcript_id "MSTRG.155661.239"; exon_number "9";
chr5	StringTie	transcript	141921625	141951478	1000	+	.	gene_id "MSTRG.155661"; transcript_id "MSTRG.155661.24";
chr5	StringTie	exon	141921625	141922418	1000	+	.	gene_id "MSTRG.155661"; transcript_id "MSTRG.155661.24"; exon_number "1";
chr5	StringTie	exon	141923051	141923972	1000	+	.	gene_id "MSTRG.155661"; transcript_id "MSTRG.155661.24"; exon_number "2";
chr5	StringTie	exon	141924581	141924695	1000	+	.	gene_id "MSTRG.155661"; transcript_id "MSTRG.155661.24"; exon_number "3";
chr5	StringTie	exon	141925410	141925527	1000	+	.	gene_id "MSTRG.155661"; transcript_id "MSTRG.155661.24"; exon_number "4";
chr5	StringTie	exon	141928151	141928298	1000	+	.	gene_id "MSTRG.155661"; transcript_id "MSTRG.155661.24"; exon_number "5";
chr5	StringTie	exon	141929582	141929740	1000	+	.	gene_id "MSTRG.155661"; transcript_id "MSTRG.155661.24"; exon_number "6";
chr5	StringTie	exon	141929989	141930074	1000	+	.	gene_id "MSTRG.155661"; transcript_id "MSTRG.155661.24"; exon_number "7";
chr5	StringTie	exon	141930178	141930274	1000	+	.	gene_id "MSTRG.155661"; transcript_id "MSTRG.155661.24"; exon_number "8";
chr5	StringTie	exon	141933259	141934398	1000	+	.	gene_id "MSTRG.155661"; transcript_id "MSTRG.155661.24"; exon_number "9";
chr5	StringTie	exon	141934494	141934586	1000	+	.	gene_id "MSTRG.155661"; transcript_id "MSTRG.155661.24"; exon_number "10";
chr5	StringTie	exon	141937198	141937357	1000	+	.	gene_id "MSTRG.155661"; transcript_id "MSTRG.155661.24"; exon_number "11";
chr5	StringTie	exon	141938521	141938760	1000	+	.	gene_id "MSTRG.155661"; transcript_id "MSTRG.155661.24"; exon_number "12";
chr5	StringTie	exon	141949332	141949410	1000	+	.	gene_id "MSTRG.155661"; transcript_id "MSTRG.155661.24"; exon_number "13";
chr5	StringTie	exon	141951426	141951478	1000	+	.	gene_id "MSTRG.155661"; transcript_id "MSTRG.155661.24"; exon_number "14";
chr5	StringTie	transcript	141968884	141989157	1000	+	.	gene_id "MSTRG.155661"; transcript_id "MSTRG.155661.240";
chr5	StringTie	exon	141968884	141969234	1000	+	.	gene_id "MSTRG.155661"; transcript_id "MSTRG.155661.240"; exon_number "1";
chr5	StringTie	exon	141970704	141970877	1000	+	.	gene_id "MSTRG.155661"; transcript_id "MSTRG.155661.240"; exon_number "2";
chr5	StringTie	exon	141973583	141973735	1000	+	.	gene_id "MSTRG.155661"; transcript_id "MSTRG.155661.240"; exon_number "3";
chr5	StringTie	exon	141974804	141974955	1000	+	.	gene_id "MSTRG.155661"; transcript_id "MSTRG.155661.240"; exon_number "4";
chr5	StringTie	exon	141978303	141978830	1000	+	.	gene_id "MSTRG.155661"; transcript_id "MSTRG.155661.240"; exon_number "5";
chr5	StringTie	exon	141980123	141980351	1000	+	.	gene_id "MSTRG.155661"; transcript_id "MSTRG.155661.240"; exon_number "6";
chr5	StringTie	exon	141983380	141983552	1000	+	.	gene_id "MSTRG.155661"; transcript_id "MSTRG.155661.240"; exon_number "7";
chr5	StringTie	exon	141984810	141984933	1000	+	.	gene_id "MSTRG.155661"; transcript_id "MSTRG.155661.240"; exon_number "8";
chr5	StringTie	exon	141987733	141989157	1000	+	.	gene_id "MSTRG.155661"; transcript_id "MSTRG.155661.240"; exon_number "9";
chr5	StringTie	transcript	141968886	141989194	1000	+	.	gene_id "MSTRG.155661"; transcript_id "MSTRG.155661.241";
chr5	StringTie	exon	141968886	141969167	1000	+	.	gene_id "MSTRG.155661"; transcript_id "MSTRG.155661.241"; exon_number "1";
chr5	StringTie	exon	141970704	141970843	1000	+	.	gene_id "MSTRG.155661"; transcript_id "MSTRG.155661.241"; exon_number "2";
chr5	StringTie	exon	141973583	141973742	1000	+	.	gene_id "MSTRG.155661"; transcript_id "MSTRG.155661.241"; exon_number "3";
chr5	StringTie	exon	141974804	141974955	1000	+	.	gene_id "MSTRG.155661"; transcript_id "MSTRG.155661.241"; exon_number "4";
chr5	StringTie	exon	141980123	141980351	1000	+	.	gene_id "MSTRG.155661"; transcript_id "MSTRG.155661.241"; exon_number "5";
chr5	StringTie	exon	141983380	141983552	1000	+	.	gene_id "MSTRG.155661"; transcript_id "MSTRG.155661.241"; exon_number "6";
chr5	StringTie	exon	141984803	141984933	1000	+	.	gene_id "MSTRG.155661"; transcript_id "MSTRG.155661.241"; exon_number "7";
chr5	StringTie	exon	141987733	141989194	1000	+	.	gene_id "MSTRG.155661"; transcript_id "MSTRG.155661.241"; exon_number "8";
chr5	StringTie	transcript	141968892	141989173	1000	+	.	gene_id "MSTRG.155661"; transcript_id "MSTRG.155661.243";
chr5	StringTie	exon	141968892	141969167	1000	+	.	gene_id "MSTRG.155661"; transcript_id "MSTRG.155661.243"; exon_number "1";
chr5	StringTie	exon	141970704	141970877	1000	+	.	gene_id "MSTRG.155661"; transcript_id "MSTRG.155661.243"; exon_number "2";
chr5	StringTie	exon	141973583	141973735	1000	+	.	gene_id "MSTRG.155661"; transcript_id "MSTRG.155661.243"; exon_number "3";
chr5	StringTie	exon	141974804	141974955	1000	+	.	gene_id "MSTRG.155661"; transcript_id "MSTRG.155661.243"; exon_number "4";
chr5	StringTie	exon	141978303	141978830	1000	+	.	gene_id "MSTRG.155661"; transcript_id "MSTRG.155661.243"; exon_number "5";
chr5	StringTie	exon	141980123	141980351	1000	+	.	gene_id "MSTRG.155661"; transcript_id "MSTRG.155661.243"; exon_number "6";
chr5	StringTie	exon	141983380	141983552	1000	+	.	gene_id "MSTRG.155661"; transcript_id "MSTRG.155661.243"; exon_number "7";
chr5	StringTie	exon	141984803	141984933	1000	+	.	gene_id "MSTRG.155661"; transcript_id "MSTRG.155661.243"; exon_number "8";
chr5	StringTie	exon	141987733	141987975	1000	+	.	gene_id "MSTRG.155661"; transcript_id "MSTRG.155661.243"; exon_number "9";
chr5	StringTie	exon	141988096	141989173	1000	+	.	gene_id "MSTRG.155661"; transcript_id "MSTRG.155661.243"; exon_number "10";
chr5	StringTie	transcript	141968914	141989167	1000	+	.	gene_id "MSTRG.155661"; transcript_id "MSTRG.155661.244";
chr5	StringTie	exon	141968914	141969234	1000	+	.	gene_id "MSTRG.155661"; transcript_id "MSTRG.155661.244"; exon_number "1";
chr5	StringTie	exon	141970704	141970843	1000	+	.	gene_id "MSTRG.155661"; transcript_id "MSTRG.155661.244"; exon_number "2";
chr5	StringTie	exon	141973583	141973742	1000	+	.	gene_id "MSTRG.155661"; transcript_id "MSTRG.155661.244"; exon_number "3";
chr5	StringTie	exon	141983380	141983552	1000	+	.	gene_id "MSTRG.155661"; transcript_id "MSTRG.155661.244"; exon_number "4";
chr5	StringTie	exon	141984803	141984933	1000	+	.	gene_id "MSTRG.155661"; transcript_id "MSTRG.155661.244"; exon_number "5";
chr5	StringTie	exon	141987733	141989167	1000	+	.	gene_id "MSTRG.155661"; transcript_id "MSTRG.155661.244"; exon_number "6";
chr5	StringTie	transcript	141968933	141989185	1000	+	.	gene_id "MSTRG.155661"; transcript_id "MSTRG.155661.245";
chr5	StringTie	exon	141968933	141969234	1000	+	.	gene_id "MSTRG.155661"; transcript_id "MSTRG.155661.245"; exon_number "1";
chr5	StringTie	exon	141970704	141970877	1000	+	.	gene_id "MSTRG.155661"; transcript_id "MSTRG.155661.245"; exon_number "2";
chr5	StringTie	exon	141973583	141973742	1000	+	.	gene_id "MSTRG.155661"; transcript_id "MSTRG.155661.245"; exon_number "3";
chr5	StringTie	exon	141974804	141974955	1000	+	.	gene_id "MSTRG.155661"; transcript_id "MSTRG.155661.245"; exon_number "4";
chr5	StringTie	exon	141978303	141978825	1000	+	.	gene_id "MSTRG.155661"; transcript_id "MSTRG.155661.245"; exon_number "5";
chr5	StringTie	exon	141980123	141980351	1000	+	.	gene_id "MSTRG.155661"; transcript_id "MSTRG.155661.245"; exon_number "6";
chr5	StringTie	exon	141983380	141983552	1000	+	.	gene_id "MSTRG.155661"; transcript_id "MSTRG.155661.245"; exon_number "7";
chr5	StringTie	exon	141984803	141984933	1000	+	.	gene_id "MSTRG.155661"; transcript_id "MSTRG.155661.245"; exon_number "8";
chr5	StringTie	exon	141987733	141989185	1000	+	.	gene_id "MSTRG.155661"; transcript_id "MSTRG.155661.245"; exon_number "9";
chr5	StringTie	transcript	141968944	141989217	1000	+	.	gene_id "MSTRG.155661"; transcript_id "MSTRG.155661.246";
chr5	StringTie	exon	141968944	141969617	1000	+	.	gene_id "MSTRG.155661"; transcript_id "MSTRG.155661.246"; exon_number "1";
chr5	StringTie	exon	141970704	141970877	1000	+	.	gene_id "MSTRG.155661"; transcript_id "MSTRG.155661.246"; exon_number "2";
chr5	StringTie	exon	141973583	141973742	1000	+	.	gene_id "MSTRG.155661"; transcript_id "MSTRG.155661.246"; exon_number "3";
chr5	StringTie	exon	141983380	141983552	1000	+	.	gene_id "MSTRG.155661"; transcript_id "MSTRG.155661.246"; exon_number "4";
chr5	StringTie	exon	141984803	141984933	1000	+	.	gene_id "MSTRG.155661"; transcript_id "MSTRG.155661.246"; exon_number "5";
chr5	StringTie	exon	141987733	141989217	1000	+	.	gene_id "MSTRG.155661"; transcript_id "MSTRG.155661.246"; exon_number "6";
chr5	StringTie	transcript	141969042	141989162	1000	+	.	gene_id "MSTRG.155661"; transcript_id "MSTRG.155661.248";
chr5	StringTie	exon	141969042	141969234	1000	+	.	gene_id "MSTRG.155661"; transcript_id "MSTRG.155661.248"; exon_number "1";
chr5	StringTie	exon	141970704	141970877	1000	+	.	gene_id "MSTRG.155661"; transcript_id "MSTRG.155661.248"; exon_number "2";
chr5	StringTie	exon	141973583	141973685	1000	+	.	gene_id "MSTRG.155661"; transcript_id "MSTRG.155661.248"; exon_number "3";
chr5	StringTie	exon	141974804	141974955	1000	+	.	gene_id "MSTRG.155661"; transcript_id "MSTRG.155661.248"; exon_number "4";
chr5	StringTie	exon	141978303	141978830	1000	+	.	gene_id "MSTRG.155661"; transcript_id "MSTRG.155661.248"; exon_number "5";
chr5	StringTie	exon	141980123	141980351	1000	+	.	gene_id "MSTRG.155661"; transcript_id "MSTRG.155661.248"; exon_number "6";
chr5	StringTie	exon	141983380	141983552	1000	+	.	gene_id "MSTRG.155661"; transcript_id "MSTRG.155661.248"; exon_number "7";
chr5	StringTie	exon	141984803	141984933	1000	+	.	gene_id "MSTRG.155661"; transcript_id "MSTRG.155661.248"; exon_number "8";
chr5	StringTie	exon	141987733	141989162	1000	+	.	gene_id "MSTRG.155661"; transcript_id "MSTRG.155661.248"; exon_number "9";
chr5	StringTie	transcript	141969048	141989185	1000	+	.	gene_id "MSTRG.155661"; transcript_id "MSTRG.155661.249";
chr5	StringTie	exon	141969048	141969167	1000	+	.	gene_id "MSTRG.155661"; transcript_id "MSTRG.155661.249"; exon_number "1";
chr5	StringTie	exon	141970704	141970877	1000	+	.	gene_id "MSTRG.155661"; transcript_id "MSTRG.155661.249"; exon_number "2";
chr5	StringTie	exon	141973583	141973735	1000	+	.	gene_id "MSTRG.155661"; transcript_id "MSTRG.155661.249"; exon_number "3";
chr5	StringTie	exon	141974804	141974955	1000	+	.	gene_id "MSTRG.155661"; transcript_id "MSTRG.155661.249"; exon_number "4";
chr5	StringTie	exon	141978303	141978830	1000	+	.	gene_id "MSTRG.155661"; transcript_id "MSTRG.155661.249"; exon_number "5";
chr5	StringTie	exon	141980123	141980351	1000	+	.	gene_id "MSTRG.155661"; transcript_id "MSTRG.155661.249"; exon_number "6";
chr5	StringTie	exon	141983380	141983552	1000	+	.	gene_id "MSTRG.155661"; transcript_id "MSTRG.155661.249"; exon_number "7";
chr5	StringTie	exon	141984803	141984933	1000	+	.	gene_id "MSTRG.155661"; transcript_id "MSTRG.155661.249"; exon_number "8";
chr5	StringTie	exon	141987733	141989185	1000	+	.	gene_id "MSTRG.155661"; transcript_id "MSTRG.155661.249"; exon_number "9";
chr5	StringTie	transcript	141921625	141940183	1000	+	.	gene_id "MSTRG.155661"; transcript_id "MSTRG.155661.25";
chr5	StringTie	exon	141921625	141923972	1000	+	.	gene_id "MSTRG.155661"; transcript_id "MSTRG.155661.25"; exon_number "1";
chr5	StringTie	exon	141924581	141924695	1000	+	.	gene_id "MSTRG.155661"; transcript_id "MSTRG.155661.25"; exon_number "2";
chr5	StringTie	exon	141925415	141925527	1000	+	.	gene_id "MSTRG.155661"; transcript_id "MSTRG.155661.25"; exon_number "3";
chr5	StringTie	exon	141928151	141928298	1000	+	.	gene_id "MSTRG.155661"; transcript_id "MSTRG.155661.25"; exon_number "4";
chr5	StringTie	exon	141929582	141929740	1000	+	.	gene_id "MSTRG.155661"; transcript_id "MSTRG.155661.25"; exon_number "5";
chr5	StringTie	exon	141929989	141930074	1000	+	.	gene_id "MSTRG.155661"; transcript_id "MSTRG.155661.25"; exon_number "6";
chr5	StringTie	exon	141930178	141930274	1000	+	.	gene_id "MSTRG.155661"; transcript_id "MSTRG.155661.25"; exon_number "7";
chr5	StringTie	exon	141933259	141934398	1000	+	.	gene_id "MSTRG.155661"; transcript_id "MSTRG.155661.25"; exon_number "8";
chr5	StringTie	exon	141934494	141934586	1000	+	.	gene_id "MSTRG.155661"; transcript_id "MSTRG.155661.25"; exon_number "9";
chr5	StringTie	exon	141938521	141940183	1000	+	.	gene_id "MSTRG.155661"; transcript_id "MSTRG.155661.25"; exon_number "10";
chr5	StringTie	transcript	141969048	141989494	1000	+	.	gene_id "MSTRG.155661"; transcript_id "MSTRG.155661.250";
chr5	StringTie	exon	141969048	141969234	1000	+	.	gene_id "MSTRG.155661"; transcript_id "MSTRG.155661.250"; exon_number "1";
chr5	StringTie	exon	141970704	141970877	1000	+	.	gene_id "MSTRG.155661"; transcript_id "MSTRG.155661.250"; exon_number "2";
chr5	StringTie	exon	141973583	141973739	1000	+	.	gene_id "MSTRG.155661"; transcript_id "MSTRG.155661.250"; exon_number "3";
chr5	StringTie	exon	141974804	141974955	1000	+	.	gene_id "MSTRG.155661"; transcript_id "MSTRG.155661.250"; exon_number "4";
chr5	StringTie	exon	141978303	141978830	1000	+	.	gene_id "MSTRG.155661"; transcript_id "MSTRG.155661.250"; exon_number "5";
chr5	StringTie	exon	141980123	141980351	1000	+	.	gene_id "MSTRG.155661"; transcript_id "MSTRG.155661.250"; exon_number "6";
chr5	StringTie	exon	141983380	141983552	1000	+	.	gene_id "MSTRG.155661"; transcript_id "MSTRG.155661.250"; exon_number "7";
chr5	StringTie	exon	141984803	141984933	1000	+	.	gene_id "MSTRG.155661"; transcript_id "MSTRG.155661.250"; exon_number "8";
chr5	StringTie	exon	141987733	141989494	1000	+	.	gene_id "MSTRG.155661"; transcript_id "MSTRG.155661.250"; exon_number "9";
chr5	StringTie	transcript	141969054	141989181	1000	+	.	gene_id "MSTRG.155661"; transcript_id "MSTRG.155661.251";
chr5	StringTie	exon	141969054	141969167	1000	+	.	gene_id "MSTRG.155661"; transcript_id "MSTRG.155661.251"; exon_number "1";
chr5	StringTie	exon	141970704	141970877	1000	+	.	gene_id "MSTRG.155661"; transcript_id "MSTRG.155661.251"; exon_number "2";
chr5	StringTie	exon	141973599	141973742	1000	+	.	gene_id "MSTRG.155661"; transcript_id "MSTRG.155661.251"; exon_number "3";
chr5	StringTie	exon	141974804	141974955	1000	+	.	gene_id "MSTRG.155661"; transcript_id "MSTRG.155661.251"; exon_number "4";
chr5	StringTie	exon	141978303	141978830	1000	+	.	gene_id "MSTRG.155661"; transcript_id "MSTRG.155661.251"; exon_number "5";
chr5	StringTie	exon	141980123	141980351	1000	+	.	gene_id "MSTRG.155661"; transcript_id "MSTRG.155661.251"; exon_number "6";
chr5	StringTie	exon	141983380	141983552	1000	+	.	gene_id "MSTRG.155661"; transcript_id "MSTRG.155661.251"; exon_number "7";
chr5	StringTie	exon	141984803	141984933	1000	+	.	gene_id "MSTRG.155661"; transcript_id "MSTRG.155661.251"; exon_number "8";
chr5	StringTie	exon	141987733	141989181	1000	+	.	gene_id "MSTRG.155661"; transcript_id "MSTRG.155661.251"; exon_number "9";
chr5	StringTie	transcript	141969058	141989168	1000	+	.	gene_id "MSTRG.155661"; transcript_id "MSTRG.155661.252";
chr5	StringTie	exon	141969058	141969167	1000	+	.	gene_id "MSTRG.155661"; transcript_id "MSTRG.155661.252"; exon_number "1";
chr5	StringTie	exon	141970704	141970784	1000	+	.	gene_id "MSTRG.155661"; transcript_id "MSTRG.155661.252"; exon_number "2";
chr5	StringTie	exon	141973583	141973742	1000	+	.	gene_id "MSTRG.155661"; transcript_id "MSTRG.155661.252"; exon_number "3";
chr5	StringTie	exon	141974804	141974955	1000	+	.	gene_id "MSTRG.155661"; transcript_id "MSTRG.155661.252"; exon_number "4";
chr5	StringTie	exon	141978303	141978830	1000	+	.	gene_id "MSTRG.155661"; transcript_id "MSTRG.155661.252"; exon_number "5";
chr5	StringTie	exon	141980123	141980351	1000	+	.	gene_id "MSTRG.155661"; transcript_id "MSTRG.155661.252"; exon_number "6";
chr5	StringTie	exon	141983380	141983552	1000	+	.	gene_id "MSTRG.155661"; transcript_id "MSTRG.155661.252"; exon_number "7";
chr5	StringTie	exon	141984803	141984933	1000	+	.	gene_id "MSTRG.155661"; transcript_id "MSTRG.155661.252"; exon_number "8";
chr5	StringTie	exon	141987733	141989168	1000	+	.	gene_id "MSTRG.155661"; transcript_id "MSTRG.155661.252"; exon_number "9";
chr5	StringTie	transcript	141969060	141989200	1000	+	.	gene_id "MSTRG.155661"; transcript_id "MSTRG.155661.253";
chr5	StringTie	exon	141969060	141969167	1000	+	.	gene_id "MSTRG.155661"; transcript_id "MSTRG.155661.253"; exon_number "1";
chr5	StringTie	exon	141970704	141970877	1000	+	.	gene_id "MSTRG.155661"; transcript_id "MSTRG.155661.253"; exon_number "2";
chr5	StringTie	exon	141973583	141973735	1000	+	.	gene_id "MSTRG.155661"; transcript_id "MSTRG.155661.253"; exon_number "3";
chr5	StringTie	exon	141974804	141974955	1000	+	.	gene_id "MSTRG.155661"; transcript_id "MSTRG.155661.253"; exon_number "4";
chr5	StringTie	exon	141980123	141980351	1000	+	.	gene_id "MSTRG.155661"; transcript_id "MSTRG.155661.253"; exon_number "5";
chr5	StringTie	exon	141983380	141983552	1000	+	.	gene_id "MSTRG.155661"; transcript_id "MSTRG.155661.253"; exon_number "6";
chr5	StringTie	exon	141984803	141984933	1000	+	.	gene_id "MSTRG.155661"; transcript_id "MSTRG.155661.253"; exon_number "7";
chr5	StringTie	exon	141987733	141989200	1000	+	.	gene_id "MSTRG.155661"; transcript_id "MSTRG.155661.253"; exon_number "8";
chr5	StringTie	transcript	141969060	141989179	1000	+	.	gene_id "MSTRG.155661"; transcript_id "MSTRG.155661.254";
chr5	StringTie	exon	141969060	141969167	1000	+	.	gene_id "MSTRG.155661"; transcript_id "MSTRG.155661.254"; exon_number "1";
chr5	StringTie	exon	141970704	141970846	1000	+	.	gene_id "MSTRG.155661"; transcript_id "MSTRG.155661.254"; exon_number "2";
chr5	StringTie	exon	141973573	141973742	1000	+	.	gene_id "MSTRG.155661"; transcript_id "MSTRG.155661.254"; exon_number "3";
chr5	StringTie	exon	141974804	141974955	1000	+	.	gene_id "MSTRG.155661"; transcript_id "MSTRG.155661.254"; exon_number "4";
chr5	StringTie	exon	141978303	141978830	1000	+	.	gene_id "MSTRG.155661"; transcript_id "MSTRG.155661.254"; exon_number "5";
chr5	StringTie	exon	141980123	141980351	1000	+	.	gene_id "MSTRG.155661"; transcript_id "MSTRG.155661.254"; exon_number "6";
chr5	StringTie	exon	141983380	141983552	1000	+	.	gene_id "MSTRG.155661"; transcript_id "MSTRG.155661.254"; exon_number "7";
chr5	StringTie	exon	141984803	141984933	1000	+	.	gene_id "MSTRG.155661"; transcript_id "MSTRG.155661.254"; exon_number "8";
chr5	StringTie	exon	141987733	141989179	1000	+	.	gene_id "MSTRG.155661"; transcript_id "MSTRG.155661.254"; exon_number "9";
chr5	StringTie	transcript	141969063	141989172	1000	+	.	gene_id "MSTRG.155661"; transcript_id "MSTRG.155661.255";
chr5	StringTie	exon	141969063	141969234	1000	+	.	gene_id "MSTRG.155661"; transcript_id "MSTRG.155661.255"; exon_number "1";
chr5	StringTie	exon	141970704	141970877	1000	+	.	gene_id "MSTRG.155661"; transcript_id "MSTRG.155661.255"; exon_number "2";
chr5	StringTie	exon	141973583	141973735	1000	+	.	gene_id "MSTRG.155661"; transcript_id "MSTRG.155661.255"; exon_number "3";
chr5	StringTie	exon	141974804	141974955	1000	+	.	gene_id "MSTRG.155661"; transcript_id "MSTRG.155661.255"; exon_number "4";
chr5	StringTie	exon	141980123	141980351	1000	+	.	gene_id "MSTRG.155661"; transcript_id "MSTRG.155661.255"; exon_number "5";
chr5	StringTie	exon	141983380	141983552	1000	+	.	gene_id "MSTRG.155661"; transcript_id "MSTRG.155661.255"; exon_number "6";
chr5	StringTie	exon	141984803	141984933	1000	+	.	gene_id "MSTRG.155661"; transcript_id "MSTRG.155661.255"; exon_number "7";
chr5	StringTie	exon	141987733	141989172	1000	+	.	gene_id "MSTRG.155661"; transcript_id "MSTRG.155661.255"; exon_number "8";
chr5	StringTie	transcript	141969066	141989165	1000	+	.	gene_id "MSTRG.155661"; transcript_id "MSTRG.155661.256";
chr5	StringTie	exon	141969066	141969167	1000	+	.	gene_id "MSTRG.155661"; transcript_id "MSTRG.155661.256"; exon_number "1";
chr5	StringTie	exon	141970704	141970877	1000	+	.	gene_id "MSTRG.155661"; transcript_id "MSTRG.155661.256"; exon_number "2";
chr5	StringTie	exon	141973583	141973742	1000	+	.	gene_id "MSTRG.155661"; transcript_id "MSTRG.155661.256"; exon_number "3";
chr5	StringTie	exon	141974172	141974269	1000	+	.	gene_id "MSTRG.155661"; transcript_id "MSTRG.155661.256"; exon_number "4";
chr5	StringTie	exon	141974804	141974955	1000	+	.	gene_id "MSTRG.155661"; transcript_id "MSTRG.155661.256"; exon_number "5";
chr5	StringTie	exon	141978303	141978830	1000	+	.	gene_id "MSTRG.155661"; transcript_id "MSTRG.155661.256"; exon_number "6";
chr5	StringTie	exon	141980123	141980351	1000	+	.	gene_id "MSTRG.155661"; transcript_id "MSTRG.155661.256"; exon_number "7";
chr5	StringTie	exon	141983380	141983552	1000	+	.	gene_id "MSTRG.155661"; transcript_id "MSTRG.155661.256"; exon_number "8";
chr5	StringTie	exon	141984803	141984933	1000	+	.	gene_id "MSTRG.155661"; transcript_id "MSTRG.155661.256"; exon_number "9";
chr5	StringTie	exon	141987733	141989165	1000	+	.	gene_id "MSTRG.155661"; transcript_id "MSTRG.155661.256"; exon_number "10";
chr5	StringTie	transcript	141969067	141989207	1000	+	.	gene_id "MSTRG.155661"; transcript_id "MSTRG.155661.257";
chr5	StringTie	exon	141969067	141969167	1000	+	.	gene_id "MSTRG.155661"; transcript_id "MSTRG.155661.257"; exon_number "1";
chr5	StringTie	exon	141970704	141970877	1000	+	.	gene_id "MSTRG.155661"; transcript_id "MSTRG.155661.257"; exon_number "2";
chr5	StringTie	exon	141973583	141973742	1000	+	.	gene_id "MSTRG.155661"; transcript_id "MSTRG.155661.257"; exon_number "3";
chr5	StringTie	exon	141974804	141974955	1000	+	.	gene_id "MSTRG.155661"; transcript_id "MSTRG.155661.257"; exon_number "4";
chr5	StringTie	exon	141978303	141978830	1000	+	.	gene_id "MSTRG.155661"; transcript_id "MSTRG.155661.257"; exon_number "5";
chr5	StringTie	exon	141980123	141980351	1000	+	.	gene_id "MSTRG.155661"; transcript_id "MSTRG.155661.257"; exon_number "6";
chr5	StringTie	exon	141983382	141983552	1000	+	.	gene_id "MSTRG.155661"; transcript_id "MSTRG.155661.257"; exon_number "7";
chr5	StringTie	exon	141984803	141984933	1000	+	.	gene_id "MSTRG.155661"; transcript_id "MSTRG.155661.257"; exon_number "8";
chr5	StringTie	exon	141987733	141989207	1000	+	.	gene_id "MSTRG.155661"; transcript_id "MSTRG.155661.257"; exon_number "9";
chr5	StringTie	transcript	141969068	141989215	1000	+	.	gene_id "MSTRG.155661"; transcript_id "MSTRG.155661.258";
chr5	StringTie	exon	141969068	141969167	1000	+	.	gene_id "MSTRG.155661"; transcript_id "MSTRG.155661.258"; exon_number "1";
chr5	StringTie	exon	141970704	141970877	1000	+	.	gene_id "MSTRG.155661"; transcript_id "MSTRG.155661.258"; exon_number "2";
chr5	StringTie	exon	141973583	141973742	1000	+	.	gene_id "MSTRG.155661"; transcript_id "MSTRG.155661.258"; exon_number "3";
chr5	StringTie	exon	141974804	141974955	1000	+	.	gene_id "MSTRG.155661"; transcript_id "MSTRG.155661.258"; exon_number "4";
chr5	StringTie	exon	141980311	141980351	1000	+	.	gene_id "MSTRG.155661"; transcript_id "MSTRG.155661.258"; exon_number "5";
chr5	StringTie	exon	141983380	141983552	1000	+	.	gene_id "MSTRG.155661"; transcript_id "MSTRG.155661.258"; exon_number "6";
chr5	StringTie	exon	141984803	141984933	1000	+	.	gene_id "MSTRG.155661"; transcript_id "MSTRG.155661.258"; exon_number "7";
chr5	StringTie	exon	141987733	141989215	1000	+	.	gene_id "MSTRG.155661"; transcript_id "MSTRG.155661.258"; exon_number "8";
chr5	StringTie	transcript	141921625	141989181	1000	+	.	gene_id "MSTRG.155661"; transcript_id "MSTRG.155661.26";
chr5	StringTie	exon	141921625	141923972	1000	+	.	gene_id "MSTRG.155661"; transcript_id "MSTRG.155661.26"; exon_number "1";
chr5	StringTie	exon	141924581	141924695	1000	+	.	gene_id "MSTRG.155661"; transcript_id "MSTRG.155661.26"; exon_number "2";
chr5	StringTie	exon	141925410	141925527	1000	+	.	gene_id "MSTRG.155661"; transcript_id "MSTRG.155661.26"; exon_number "3";
chr5	StringTie	exon	141928151	141928298	1000	+	.	gene_id "MSTRG.155661"; transcript_id "MSTRG.155661.26"; exon_number "4";
chr5	StringTie	exon	141929582	141929740	1000	+	.	gene_id "MSTRG.155661"; transcript_id "MSTRG.155661.26"; exon_number "5";
chr5	StringTie	exon	141929989	141930074	1000	+	.	gene_id "MSTRG.155661"; transcript_id "MSTRG.155661.26"; exon_number "6";
chr5	StringTie	exon	141930178	141930274	1000	+	.	gene_id "MSTRG.155661"; transcript_id "MSTRG.155661.26"; exon_number "7";
chr5	StringTie	exon	141933259	141934398	1000	+	.	gene_id "MSTRG.155661"; transcript_id "MSTRG.155661.26"; exon_number "8";
chr5	StringTie	exon	141934494	141934586	1000	+	.	gene_id "MSTRG.155661"; transcript_id "MSTRG.155661.26"; exon_number "9";
chr5	StringTie	exon	141949332	141949410	1000	+	.	gene_id "MSTRG.155661"; transcript_id "MSTRG.155661.26"; exon_number "10";
chr5	StringTie	exon	141973583	141973742	1000	+	.	gene_id "MSTRG.155661"; transcript_id "MSTRG.155661.26"; exon_number "11";
chr5	StringTie	exon	141983380	141983552	1000	+	.	gene_id "MSTRG.155661"; transcript_id "MSTRG.155661.26"; exon_number "12";
chr5	StringTie	exon	141984803	141984933	1000	+	.	gene_id "MSTRG.155661"; transcript_id "MSTRG.155661.26"; exon_number "13";
chr5	StringTie	exon	141987733	141989181	1000	+	.	gene_id "MSTRG.155661"; transcript_id "MSTRG.155661.26"; exon_number "14";
chr5	StringTie	transcript	141969105	141989203	1000	+	.	gene_id "MSTRG.155661"; transcript_id "MSTRG.155661.261";
chr5	StringTie	exon	141969105	141969167	1000	+	.	gene_id "MSTRG.155661"; transcript_id "MSTRG.155661.261"; exon_number "1";
chr5	StringTie	exon	141973583	141973742	1000	+	.	gene_id "MSTRG.155661"; transcript_id "MSTRG.155661.261"; exon_number "2";
chr5	StringTie	exon	141974804	141974955	1000	+	.	gene_id "MSTRG.155661"; transcript_id "MSTRG.155661.261"; exon_number "3";
chr5	StringTie	exon	141978303	141978830	1000	+	.	gene_id "MSTRG.155661"; transcript_id "MSTRG.155661.261"; exon_number "4";
chr5	StringTie	exon	141980123	141980351	1000	+	.	gene_id "MSTRG.155661"; transcript_id "MSTRG.155661.261"; exon_number "5";
chr5	StringTie	exon	141983380	141983552	1000	+	.	gene_id "MSTRG.155661"; transcript_id "MSTRG.155661.261"; exon_number "6";
chr5	StringTie	exon	141984803	141984933	1000	+	.	gene_id "MSTRG.155661"; transcript_id "MSTRG.155661.261"; exon_number "7";
chr5	StringTie	exon	141987733	141987975	1000	+	.	gene_id "MSTRG.155661"; transcript_id "MSTRG.155661.261"; exon_number "8";
chr5	StringTie	exon	141988096	141989203	1000	+	.	gene_id "MSTRG.155661"; transcript_id "MSTRG.155661.261"; exon_number "9";
chr5	StringTie	transcript	141969107	141990247	1000	+	.	gene_id "MSTRG.155661"; transcript_id "MSTRG.155661.263";
chr5	StringTie	exon	141969107	141969234	1000	+	.	gene_id "MSTRG.155661"; transcript_id "MSTRG.155661.263"; exon_number "1";
chr5	StringTie	exon	141970704	141970877	1000	+	.	gene_id "MSTRG.155661"; transcript_id "MSTRG.155661.263"; exon_number "2";
chr5	StringTie	exon	141973583	141973742	1000	+	.	gene_id "MSTRG.155661"; transcript_id "MSTRG.155661.263"; exon_number "3";
chr5	StringTie	exon	141974804	141974950	1000	+	.	gene_id "MSTRG.155661"; transcript_id "MSTRG.155661.263"; exon_number "4";
chr5	StringTie	exon	141978317	141978830	1000	+	.	gene_id "MSTRG.155661"; transcript_id "MSTRG.155661.263"; exon_number "5";
chr5	StringTie	exon	141980123	141980351	1000	+	.	gene_id "MSTRG.155661"; transcript_id "MSTRG.155661.263"; exon_number "6";
chr5	StringTie	exon	141983380	141983552	1000	+	.	gene_id "MSTRG.155661"; transcript_id "MSTRG.155661.263"; exon_number "7";
chr5	StringTie	exon	141984803	141984933	1000	+	.	gene_id "MSTRG.155661"; transcript_id "MSTRG.155661.263"; exon_number "8";
chr5	StringTie	exon	141987733	141990247	1000	+	.	gene_id "MSTRG.155661"; transcript_id "MSTRG.155661.263"; exon_number "9";
chr5	StringTie	transcript	141969122	141988297	1000	+	.	gene_id "MSTRG.155661"; transcript_id "MSTRG.155661.265";
chr5	StringTie	exon	141969122	141969167	1000	+	.	gene_id "MSTRG.155661"; transcript_id "MSTRG.155661.265"; exon_number "1";
chr5	StringTie	exon	141970704	141970877	1000	+	.	gene_id "MSTRG.155661"; transcript_id "MSTRG.155661.265"; exon_number "2";
chr5	StringTie	exon	141973583	141973742	1000	+	.	gene_id "MSTRG.155661"; transcript_id "MSTRG.155661.265"; exon_number "3";
chr5	StringTie	exon	141974804	141974955	1000	+	.	gene_id "MSTRG.155661"; transcript_id "MSTRG.155661.265"; exon_number "4";
chr5	StringTie	exon	141978303	141978830	1000	+	.	gene_id "MSTRG.155661"; transcript_id "MSTRG.155661.265"; exon_number "5";
chr5	StringTie	exon	141983380	141983552	1000	+	.	gene_id "MSTRG.155661"; transcript_id "MSTRG.155661.265"; exon_number "6";
chr5	StringTie	exon	141984803	141984933	1000	+	.	gene_id "MSTRG.155661"; transcript_id "MSTRG.155661.265"; exon_number "7";
chr5	StringTie	exon	141987733	141988297	1000	+	.	gene_id "MSTRG.155661"; transcript_id "MSTRG.155661.265"; exon_number "8";
chr5	StringTie	transcript	141969133	141989162	1000	+	.	gene_id "MSTRG.155661"; transcript_id "MSTRG.155661.266";
chr5	StringTie	exon	141969133	141969167	1000	+	.	gene_id "MSTRG.155661"; transcript_id "MSTRG.155661.266"; exon_number "1";
chr5	StringTie	exon	141970704	141970877	1000	+	.	gene_id "MSTRG.155661"; transcript_id "MSTRG.155661.266"; exon_number "2";
chr5	StringTie	exon	141973583	141973742	1000	+	.	gene_id "MSTRG.155661"; transcript_id "MSTRG.155661.266"; exon_number "3";
chr5	StringTie	exon	141974804	141974955	1000	+	.	gene_id "MSTRG.155661"; transcript_id "MSTRG.155661.266"; exon_number "4";
chr5	StringTie	exon	141978303	141978830	1000	+	.	gene_id "MSTRG.155661"; transcript_id "MSTRG.155661.266"; exon_number "5";
chr5	StringTie	exon	141980132	141980351	1000	+	.	gene_id "MSTRG.155661"; transcript_id "MSTRG.155661.266"; exon_number "6";
chr5	StringTie	exon	141983380	141983552	1000	+	.	gene_id "MSTRG.155661"; transcript_id "MSTRG.155661.266"; exon_number "7";
chr5	StringTie	exon	141984803	141984933	1000	+	.	gene_id "MSTRG.155661"; transcript_id "MSTRG.155661.266"; exon_number "8";
chr5	StringTie	exon	141987733	141989162	1000	+	.	gene_id "MSTRG.155661"; transcript_id "MSTRG.155661.266"; exon_number "9";
chr5	StringTie	transcript	141969151	141990297	1000	+	.	gene_id "MSTRG.155661"; transcript_id "MSTRG.155661.268";
chr5	StringTie	exon	141969151	141969167	1000	+	.	gene_id "MSTRG.155661"; transcript_id "MSTRG.155661.268"; exon_number "1";
chr5	StringTie	exon	141970704	141970877	1000	+	.	gene_id "MSTRG.155661"; transcript_id "MSTRG.155661.268"; exon_number "2";
chr5	StringTie	exon	141973583	141973636	1000	+	.	gene_id "MSTRG.155661"; transcript_id "MSTRG.155661.268"; exon_number "3";
chr5	StringTie	exon	141974804	141974955	1000	+	.	gene_id "MSTRG.155661"; transcript_id "MSTRG.155661.268"; exon_number "4";
chr5	StringTie	exon	141978303	141978830	1000	+	.	gene_id "MSTRG.155661"; transcript_id "MSTRG.155661.268"; exon_number "5";
chr5	StringTie	exon	141980123	141980351	1000	+	.	gene_id "MSTRG.155661"; transcript_id "MSTRG.155661.268"; exon_number "6";
chr5	StringTie	exon	141983380	141983552	1000	+	.	gene_id "MSTRG.155661"; transcript_id "MSTRG.155661.268"; exon_number "7";
chr5	StringTie	exon	141984803	141984933	1000	+	.	gene_id "MSTRG.155661"; transcript_id "MSTRG.155661.268"; exon_number "8";
chr5	StringTie	exon	141987733	141990297	1000	+	.	gene_id "MSTRG.155661"; transcript_id "MSTRG.155661.268"; exon_number "9";
chr5	StringTie	transcript	141921625	141942836	1000	+	.	gene_id "MSTRG.155661"; transcript_id "MSTRG.155661.27";
chr5	StringTie	exon	141921625	141923972	1000	+	.	gene_id "MSTRG.155661"; transcript_id "MSTRG.155661.27"; exon_number "1";
chr5	StringTie	exon	141924581	141924695	1000	+	.	gene_id "MSTRG.155661"; transcript_id "MSTRG.155661.27"; exon_number "2";
chr5	StringTie	exon	141925410	141925527	1000	+	.	gene_id "MSTRG.155661"; transcript_id "MSTRG.155661.27"; exon_number "3";
chr5	StringTie	exon	141928151	141928298	1000	+	.	gene_id "MSTRG.155661"; transcript_id "MSTRG.155661.27"; exon_number "4";
chr5	StringTie	exon	141929582	141929740	1000	+	.	gene_id "MSTRG.155661"; transcript_id "MSTRG.155661.27"; exon_number "5";
chr5	StringTie	exon	141929989	141930074	1000	+	.	gene_id "MSTRG.155661"; transcript_id "MSTRG.155661.27"; exon_number "6";
chr5	StringTie	exon	141930178	141930274	1000	+	.	gene_id "MSTRG.155661"; transcript_id "MSTRG.155661.27"; exon_number "7";
chr5	StringTie	exon	141933259	141933401	1000	+	.	gene_id "MSTRG.155661"; transcript_id "MSTRG.155661.27"; exon_number "8";
chr5	StringTie	exon	141934240	141934398	1000	+	.	gene_id "MSTRG.155661"; transcript_id "MSTRG.155661.27"; exon_number "9";
chr5	StringTie	exon	141934494	141934586	1000	+	.	gene_id "MSTRG.155661"; transcript_id "MSTRG.155661.27"; exon_number "10";
chr5	StringTie	exon	141936854	141937014	1000	+	.	gene_id "MSTRG.155661"; transcript_id "MSTRG.155661.27"; exon_number "11";
chr5	StringTie	exon	141937198	141937357	1000	+	.	gene_id "MSTRG.155661"; transcript_id "MSTRG.155661.27"; exon_number "12";
chr5	StringTie	exon	141938521	141938760	1000	+	.	gene_id "MSTRG.155661"; transcript_id "MSTRG.155661.27"; exon_number "13";
chr5	StringTie	exon	141938852	141938904	1000	+	.	gene_id "MSTRG.155661"; transcript_id "MSTRG.155661.27"; exon_number "14";
chr5	StringTie	exon	141939510	141942836	1000	+	.	gene_id "MSTRG.155661"; transcript_id "MSTRG.155661.27"; exon_number "15";
chr5	StringTie	transcript	141969181	141990237	1000	+	.	gene_id "MSTRG.155661"; transcript_id "MSTRG.155661.271";
chr5	StringTie	exon	141969181	141969234	1000	+	.	gene_id "MSTRG.155661"; transcript_id "MSTRG.155661.271"; exon_number "1";
chr5	StringTie	exon	141973583	141973742	1000	+	.	gene_id "MSTRG.155661"; transcript_id "MSTRG.155661.271"; exon_number "2";
chr5	StringTie	exon	141974804	141974955	1000	+	.	gene_id "MSTRG.155661"; transcript_id "MSTRG.155661.271"; exon_number "3";
chr5	StringTie	exon	141978303	141978830	1000	+	.	gene_id "MSTRG.155661"; transcript_id "MSTRG.155661.271"; exon_number "4";
chr5	StringTie	exon	141980123	141980351	1000	+	.	gene_id "MSTRG.155661"; transcript_id "MSTRG.155661.271"; exon_number "5";
chr5	StringTie	exon	141983380	141983552	1000	+	.	gene_id "MSTRG.155661"; transcript_id "MSTRG.155661.271"; exon_number "6";
chr5	StringTie	exon	141984803	141984933	1000	+	.	gene_id "MSTRG.155661"; transcript_id "MSTRG.155661.271"; exon_number "7";
chr5	StringTie	exon	141987733	141990237	1000	+	.	gene_id "MSTRG.155661"; transcript_id "MSTRG.155661.271"; exon_number "8";
chr5	StringTie	transcript	141969286	141989168	1000	+	.	gene_id "MSTRG.155661"; transcript_id "MSTRG.155661.274";
chr5	StringTie	exon	141969286	141969662	1000	+	.	gene_id "MSTRG.155661"; transcript_id "MSTRG.155661.274"; exon_number "1";
chr5	StringTie	exon	141970704	141970877	1000	+	.	gene_id "MSTRG.155661"; transcript_id "MSTRG.155661.274"; exon_number "2";
chr5	StringTie	exon	141973583	141973742	1000	+	.	gene_id "MSTRG.155661"; transcript_id "MSTRG.155661.274"; exon_number "3";
chr5	StringTie	exon	141980123	141980351	1000	+	.	gene_id "MSTRG.155661"; transcript_id "MSTRG.155661.274"; exon_number "4";
chr5	StringTie	exon	141983380	141983552	1000	+	.	gene_id "MSTRG.155661"; transcript_id "MSTRG.155661.274"; exon_number "5";
chr5	StringTie	exon	141984803	141984933	1000	+	.	gene_id "MSTRG.155661"; transcript_id "MSTRG.155661.274"; exon_number "6";
chr5	StringTie	exon	141987733	141989168	1000	+	.	gene_id "MSTRG.155661"; transcript_id "MSTRG.155661.274"; exon_number "7";
chr5	StringTie	transcript	142055773	142067390	1000	+	.	gene_id "MSTRG.155661"; transcript_id "MSTRG.155661.275";
chr5	StringTie	exon	142055773	142055898	1000	+	.	gene_id "MSTRG.155661"; transcript_id "MSTRG.155661.275"; exon_number "1";
chr5	StringTie	exon	142066342	142067390	1000	+	.	gene_id "MSTRG.155661"; transcript_id "MSTRG.155661.275"; exon_number "2";
chr5	StringTie	transcript	142064387	142067239	1000	+	.	gene_id "MSTRG.155661"; transcript_id "MSTRG.155661.276";
chr5	StringTie	exon	142064387	142065600	1000	+	.	gene_id "MSTRG.155661"; transcript_id "MSTRG.155661.276"; exon_number "1";
chr5	StringTie	exon	142066342	142066474	1000	+	.	gene_id "MSTRG.155661"; transcript_id "MSTRG.155661.276"; exon_number "2";
chr5	StringTie	exon	142067044	142067239	1000	+	.	gene_id "MSTRG.155661"; transcript_id "MSTRG.155661.276"; exon_number "3";
chr5	StringTie	transcript	142065597	142067111	1000	+	.	gene_id "MSTRG.155661"; transcript_id "MSTRG.155661.277";
chr5	StringTie	exon	142065597	142065742	1000	+	.	gene_id "MSTRG.155661"; transcript_id "MSTRG.155661.277"; exon_number "1";
chr5	StringTie	exon	142066342	142066420	1000	+	.	gene_id "MSTRG.155661"; transcript_id "MSTRG.155661.277"; exon_number "2";
chr5	StringTie	exon	142067044	142067111	1000	+	.	gene_id "MSTRG.155661"; transcript_id "MSTRG.155661.277"; exon_number "3";
chr5	StringTie	transcript	142065657	142067101	1000	+	.	gene_id "MSTRG.155661"; transcript_id "MSTRG.155661.278";
chr5	StringTie	exon	142065657	142065742	1000	+	.	gene_id "MSTRG.155661"; transcript_id "MSTRG.155661.278"; exon_number "1";
chr5	StringTie	exon	142066342	142066474	1000	+	.	gene_id "MSTRG.155661"; transcript_id "MSTRG.155661.278"; exon_number "2";
chr5	StringTie	exon	142067044	142067101	1000	+	.	gene_id "MSTRG.155661"; transcript_id "MSTRG.155661.278"; exon_number "3";
chr5	StringTie	transcript	141921626	141989176	1000	+	.	gene_id "MSTRG.155661"; transcript_id "MSTRG.155661.28";
chr5	StringTie	exon	141921626	141923972	1000	+	.	gene_id "MSTRG.155661"; transcript_id "MSTRG.155661.28"; exon_number "1";
chr5	StringTie	exon	141924581	141924695	1000	+	.	gene_id "MSTRG.155661"; transcript_id "MSTRG.155661.28"; exon_number "2";
chr5	StringTie	exon	141925410	141925527	1000	+	.	gene_id "MSTRG.155661"; transcript_id "MSTRG.155661.28"; exon_number "3";
chr5	StringTie	exon	141928151	141928298	1000	+	.	gene_id "MSTRG.155661"; transcript_id "MSTRG.155661.28"; exon_number "4";
chr5	StringTie	exon	141929582	141929740	1000	+	.	gene_id "MSTRG.155661"; transcript_id "MSTRG.155661.28"; exon_number "5";
chr5	StringTie	exon	141929989	141930074	1000	+	.	gene_id "MSTRG.155661"; transcript_id "MSTRG.155661.28"; exon_number "6";
chr5	StringTie	exon	141930178	141930274	1000	+	.	gene_id "MSTRG.155661"; transcript_id "MSTRG.155661.28"; exon_number "7";
chr5	StringTie	exon	141933259	141933401	1000	+	.	gene_id "MSTRG.155661"; transcript_id "MSTRG.155661.28"; exon_number "8";
chr5	StringTie	exon	141934240	141934398	1000	+	.	gene_id "MSTRG.155661"; transcript_id "MSTRG.155661.28"; exon_number "9";
chr5	StringTie	exon	141934494	141934586	1000	+	.	gene_id "MSTRG.155661"; transcript_id "MSTRG.155661.28"; exon_number "10";
chr5	StringTie	exon	141949332	141949410	1000	+	.	gene_id "MSTRG.155661"; transcript_id "MSTRG.155661.28"; exon_number "11";
chr5	StringTie	exon	141970704	141970877	1000	+	.	gene_id "MSTRG.155661"; transcript_id "MSTRG.155661.28"; exon_number "12";
chr5	StringTie	exon	141973583	141973742	1000	+	.	gene_id "MSTRG.155661"; transcript_id "MSTRG.155661.28"; exon_number "13";
chr5	StringTie	exon	141974804	141974955	1000	+	.	gene_id "MSTRG.155661"; transcript_id "MSTRG.155661.28"; exon_number "14";
chr5	StringTie	exon	141978303	141978830	1000	+	.	gene_id "MSTRG.155661"; transcript_id "MSTRG.155661.28"; exon_number "15";
chr5	StringTie	exon	141980123	141980351	1000	+	.	gene_id "MSTRG.155661"; transcript_id "MSTRG.155661.28"; exon_number "16";
chr5	StringTie	exon	141983380	141983552	1000	+	.	gene_id "MSTRG.155661"; transcript_id "MSTRG.155661.28"; exon_number "17";
chr5	StringTie	exon	141984803	141984933	1000	+	.	gene_id "MSTRG.155661"; transcript_id "MSTRG.155661.28"; exon_number "18";
chr5	StringTie	exon	141987733	141989176	1000	+	.	gene_id "MSTRG.155661"; transcript_id "MSTRG.155661.28"; exon_number "19";
chr5	StringTie	transcript	141921628	141989161	1000	+	.	gene_id "MSTRG.155661"; transcript_id "MSTRG.155661.29";
chr5	StringTie	exon	141921628	141923972	1000	+	.	gene_id "MSTRG.155661"; transcript_id "MSTRG.155661.29"; exon_number "1";
chr5	StringTie	exon	141924581	141924695	1000	+	.	gene_id "MSTRG.155661"; transcript_id "MSTRG.155661.29"; exon_number "2";
chr5	StringTie	exon	141925410	141925527	1000	+	.	gene_id "MSTRG.155661"; transcript_id "MSTRG.155661.29"; exon_number "3";
chr5	StringTie	exon	141928151	141928298	1000	+	.	gene_id "MSTRG.155661"; transcript_id "MSTRG.155661.29"; exon_number "4";
chr5	StringTie	exon	141929582	141929740	1000	+	.	gene_id "MSTRG.155661"; transcript_id "MSTRG.155661.29"; exon_number "5";
chr5	StringTie	exon	141929989	141930074	1000	+	.	gene_id "MSTRG.155661"; transcript_id "MSTRG.155661.29"; exon_number "6";
chr5	StringTie	exon	141930178	141930274	1000	+	.	gene_id "MSTRG.155661"; transcript_id "MSTRG.155661.29"; exon_number "7";
chr5	StringTie	exon	141933259	141934398	1000	+	.	gene_id "MSTRG.155661"; transcript_id "MSTRG.155661.29"; exon_number "8";
chr5	StringTie	exon	141934494	141937357	1000	+	.	gene_id "MSTRG.155661"; transcript_id "MSTRG.155661.29"; exon_number "9";
chr5	StringTie	exon	141938521	141938760	1000	+	.	gene_id "MSTRG.155661"; transcript_id "MSTRG.155661.29"; exon_number "10";
chr5	StringTie	exon	141949332	141949410	1000	+	.	gene_id "MSTRG.155661"; transcript_id "MSTRG.155661.29"; exon_number "11";
chr5	StringTie	exon	141970704	141970877	1000	+	.	gene_id "MSTRG.155661"; transcript_id "MSTRG.155661.29"; exon_number "12";
chr5	StringTie	exon	141973583	141973742	1000	+	.	gene_id "MSTRG.155661"; transcript_id "MSTRG.155661.29"; exon_number "13";
chr5	StringTie	exon	141974804	141974955	1000	+	.	gene_id "MSTRG.155661"; transcript_id "MSTRG.155661.29"; exon_number "14";
chr5	StringTie	exon	141978303	141978830	1000	+	.	gene_id "MSTRG.155661"; transcript_id "MSTRG.155661.29"; exon_number "15";
chr5	StringTie	exon	141980123	141980351	1000	+	.	gene_id "MSTRG.155661"; transcript_id "MSTRG.155661.29"; exon_number "16";
chr5	StringTie	exon	141983380	141983552	1000	+	.	gene_id "MSTRG.155661"; transcript_id "MSTRG.155661.29"; exon_number "17";
chr5	StringTie	exon	141984803	141984933	1000	+	.	gene_id "MSTRG.155661"; transcript_id "MSTRG.155661.29"; exon_number "18";
chr5	StringTie	exon	141987733	141989161	1000	+	.	gene_id "MSTRG.155661"; transcript_id "MSTRG.155661.29"; exon_number "19";
chr5	StringTie	transcript	141921406	141945847	1000	+	.	gene_id "MSTRG.155661"; transcript_id "MSTRG.155661.3";
chr5	StringTie	exon	141921406	141923972	1000	+	.	gene_id "MSTRG.155661"; transcript_id "MSTRG.155661.3"; exon_number "1";
chr5	StringTie	exon	141924581	141924695	1000	+	.	gene_id "MSTRG.155661"; transcript_id "MSTRG.155661.3"; exon_number "2";
chr5	StringTie	exon	141925410	141925527	1000	+	.	gene_id "MSTRG.155661"; transcript_id "MSTRG.155661.3"; exon_number "3";
chr5	StringTie	exon	141928151	141928298	1000	+	.	gene_id "MSTRG.155661"; transcript_id "MSTRG.155661.3"; exon_number "4";
chr5	StringTie	exon	141929582	141929740	1000	+	.	gene_id "MSTRG.155661"; transcript_id "MSTRG.155661.3"; exon_number "5";
chr5	StringTie	exon	141929989	141930074	1000	+	.	gene_id "MSTRG.155661"; transcript_id "MSTRG.155661.3"; exon_number "6";
chr5	StringTie	exon	141930178	141930274	1000	+	.	gene_id "MSTRG.155661"; transcript_id "MSTRG.155661.3"; exon_number "7";
chr5	StringTie	exon	141933259	141933401	1000	+	.	gene_id "MSTRG.155661"; transcript_id "MSTRG.155661.3"; exon_number "8";
chr5	StringTie	exon	141934240	141934398	1000	+	.	gene_id "MSTRG.155661"; transcript_id "MSTRG.155661.3"; exon_number "9";
chr5	StringTie	exon	141934494	141934586	1000	+	.	gene_id "MSTRG.155661"; transcript_id "MSTRG.155661.3"; exon_number "10";
chr5	StringTie	exon	141937198	141937357	1000	+	.	gene_id "MSTRG.155661"; transcript_id "MSTRG.155661.3"; exon_number "11";
chr5	StringTie	exon	141938521	141938760	1000	+	.	gene_id "MSTRG.155661"; transcript_id "MSTRG.155661.3"; exon_number "12";
chr5	StringTie	exon	141939506	141945847	1000	+	.	gene_id "MSTRG.155661"; transcript_id "MSTRG.155661.3"; exon_number "13";
chr5	StringTie	transcript	141921631	141943586	1000	+	.	gene_id "MSTRG.155661"; transcript_id "MSTRG.155661.30";
chr5	StringTie	exon	141921631	141923972	1000	+	.	gene_id "MSTRG.155661"; transcript_id "MSTRG.155661.30"; exon_number "1";
chr5	StringTie	exon	141924581	141924695	1000	+	.	gene_id "MSTRG.155661"; transcript_id "MSTRG.155661.30"; exon_number "2";
chr5	StringTie	exon	141925410	141925527	1000	+	.	gene_id "MSTRG.155661"; transcript_id "MSTRG.155661.30"; exon_number "3";
chr5	StringTie	exon	141928151	141928298	1000	+	.	gene_id "MSTRG.155661"; transcript_id "MSTRG.155661.30"; exon_number "4";
chr5	StringTie	exon	141929582	141929740	1000	+	.	gene_id "MSTRG.155661"; transcript_id "MSTRG.155661.30"; exon_number "5";
chr5	StringTie	exon	141929989	141930074	1000	+	.	gene_id "MSTRG.155661"; transcript_id "MSTRG.155661.30"; exon_number "6";
chr5	StringTie	exon	141930178	141930274	1000	+	.	gene_id "MSTRG.155661"; transcript_id "MSTRG.155661.30"; exon_number "7";
chr5	StringTie	exon	141933259	141933401	1000	+	.	gene_id "MSTRG.155661"; transcript_id "MSTRG.155661.30"; exon_number "8";
chr5	StringTie	exon	141934240	141934398	1000	+	.	gene_id "MSTRG.155661"; transcript_id "MSTRG.155661.30"; exon_number "9";
chr5	StringTie	exon	141934494	141934586	1000	+	.	gene_id "MSTRG.155661"; transcript_id "MSTRG.155661.30"; exon_number "10";
chr5	StringTie	exon	141937198	141937357	1000	+	.	gene_id "MSTRG.155661"; transcript_id "MSTRG.155661.30"; exon_number "11";
chr5	StringTie	exon	141938521	141938760	1000	+	.	gene_id "MSTRG.155661"; transcript_id "MSTRG.155661.30"; exon_number "12";
chr5	StringTie	exon	141938852	141938904	1000	+	.	gene_id "MSTRG.155661"; transcript_id "MSTRG.155661.30"; exon_number "13";
chr5	StringTie	exon	141939554	141943586	1000	+	.	gene_id "MSTRG.155661"; transcript_id "MSTRG.155661.30"; exon_number "14";
chr5	StringTie	transcript	141921631	141989180	1000	+	.	gene_id "MSTRG.155661"; transcript_id "MSTRG.155661.31";
chr5	StringTie	exon	141921631	141923972	1000	+	.	gene_id "MSTRG.155661"; transcript_id "MSTRG.155661.31"; exon_number "1";
chr5	StringTie	exon	141924581	141924695	1000	+	.	gene_id "MSTRG.155661"; transcript_id "MSTRG.155661.31"; exon_number "2";
chr5	StringTie	exon	141925410	141925527	1000	+	.	gene_id "MSTRG.155661"; transcript_id "MSTRG.155661.31"; exon_number "3";
chr5	StringTie	exon	141928151	141928298	1000	+	.	gene_id "MSTRG.155661"; transcript_id "MSTRG.155661.31"; exon_number "4";
chr5	StringTie	exon	141929582	141929740	1000	+	.	gene_id "MSTRG.155661"; transcript_id "MSTRG.155661.31"; exon_number "5";
chr5	StringTie	exon	141929989	141930074	1000	+	.	gene_id "MSTRG.155661"; transcript_id "MSTRG.155661.31"; exon_number "6";
chr5	StringTie	exon	141930178	141930274	1000	+	.	gene_id "MSTRG.155661"; transcript_id "MSTRG.155661.31"; exon_number "7";
chr5	StringTie	exon	141933259	141933401	1000	+	.	gene_id "MSTRG.155661"; transcript_id "MSTRG.155661.31"; exon_number "8";
chr5	StringTie	exon	141934240	141934398	1000	+	.	gene_id "MSTRG.155661"; transcript_id "MSTRG.155661.31"; exon_number "9";
chr5	StringTie	exon	141934494	141934586	1000	+	.	gene_id "MSTRG.155661"; transcript_id "MSTRG.155661.31"; exon_number "10";
chr5	StringTie	exon	141949332	141949410	1000	+	.	gene_id "MSTRG.155661"; transcript_id "MSTRG.155661.31"; exon_number "11";
chr5	StringTie	exon	141950123	141950288	1000	+	.	gene_id "MSTRG.155661"; transcript_id "MSTRG.155661.31"; exon_number "12";
chr5	StringTie	exon	141970704	141970877	1000	+	.	gene_id "MSTRG.155661"; transcript_id "MSTRG.155661.31"; exon_number "13";
chr5	StringTie	exon	141973583	141973742	1000	+	.	gene_id "MSTRG.155661"; transcript_id "MSTRG.155661.31"; exon_number "14";
chr5	StringTie	exon	141978303	141978830	1000	+	.	gene_id "MSTRG.155661"; transcript_id "MSTRG.155661.31"; exon_number "15";
chr5	StringTie	exon	141980123	141980351	1000	+	.	gene_id "MSTRG.155661"; transcript_id "MSTRG.155661.31"; exon_number "16";
chr5	StringTie	exon	141983380	141983552	1000	+	.	gene_id "MSTRG.155661"; transcript_id "MSTRG.155661.31"; exon_number "17";
chr5	StringTie	exon	141984803	141984933	1000	+	.	gene_id "MSTRG.155661"; transcript_id "MSTRG.155661.31"; exon_number "18";
chr5	StringTie	exon	141987733	141989180	1000	+	.	gene_id "MSTRG.155661"; transcript_id "MSTRG.155661.31"; exon_number "19";
chr5	StringTie	transcript	141921631	141942278	1000	+	.	gene_id "MSTRG.155661"; transcript_id "MSTRG.155661.32";
chr5	StringTie	exon	141921631	141922479	1000	+	.	gene_id "MSTRG.155661"; transcript_id "MSTRG.155661.32"; exon_number "1";
chr5	StringTie	exon	141923093	141923972	1000	+	.	gene_id "MSTRG.155661"; transcript_id "MSTRG.155661.32"; exon_number "2";
chr5	StringTie	exon	141924581	141924695	1000	+	.	gene_id "MSTRG.155661"; transcript_id "MSTRG.155661.32"; exon_number "3";
chr5	StringTie	exon	141925410	141925527	1000	+	.	gene_id "MSTRG.155661"; transcript_id "MSTRG.155661.32"; exon_number "4";
chr5	StringTie	exon	141928151	141928298	1000	+	.	gene_id "MSTRG.155661"; transcript_id "MSTRG.155661.32"; exon_number "5";
chr5	StringTie	exon	141929582	141929740	1000	+	.	gene_id "MSTRG.155661"; transcript_id "MSTRG.155661.32"; exon_number "6";
chr5	StringTie	exon	141929989	141930074	1000	+	.	gene_id "MSTRG.155661"; transcript_id "MSTRG.155661.32"; exon_number "7";
chr5	StringTie	exon	141930178	141930274	1000	+	.	gene_id "MSTRG.155661"; transcript_id "MSTRG.155661.32"; exon_number "8";
chr5	StringTie	exon	141933259	141934398	1000	+	.	gene_id "MSTRG.155661"; transcript_id "MSTRG.155661.32"; exon_number "9";
chr5	StringTie	exon	141934494	141934586	1000	+	.	gene_id "MSTRG.155661"; transcript_id "MSTRG.155661.32"; exon_number "10";
chr5	StringTie	exon	141938521	141942278	1000	+	.	gene_id "MSTRG.155661"; transcript_id "MSTRG.155661.32"; exon_number "11";
chr5	StringTie	transcript	141921632	141943586	1000	+	.	gene_id "MSTRG.155661"; transcript_id "MSTRG.155661.33";
chr5	StringTie	exon	141921632	141923972	1000	+	.	gene_id "MSTRG.155661"; transcript_id "MSTRG.155661.33"; exon_number "1";
chr5	StringTie	exon	141924581	141924695	1000	+	.	gene_id "MSTRG.155661"; transcript_id "MSTRG.155661.33"; exon_number "2";
chr5	StringTie	exon	141925410	141925527	1000	+	.	gene_id "MSTRG.155661"; transcript_id "MSTRG.155661.33"; exon_number "3";
chr5	StringTie	exon	141928151	141928298	1000	+	.	gene_id "MSTRG.155661"; transcript_id "MSTRG.155661.33"; exon_number "4";
chr5	StringTie	exon	141929582	141929740	1000	+	.	gene_id "MSTRG.155661"; transcript_id "MSTRG.155661.33"; exon_number "5";
chr5	StringTie	exon	141929989	141930074	1000	+	.	gene_id "MSTRG.155661"; transcript_id "MSTRG.155661.33"; exon_number "6";
chr5	StringTie	exon	141930178	141930274	1000	+	.	gene_id "MSTRG.155661"; transcript_id "MSTRG.155661.33"; exon_number "7";
chr5	StringTie	exon	141930951	141931280	1000	+	.	gene_id "MSTRG.155661"; transcript_id "MSTRG.155661.33"; exon_number "8";
chr5	StringTie	exon	141933259	141933401	1000	+	.	gene_id "MSTRG.155661"; transcript_id "MSTRG.155661.33"; exon_number "9";
chr5	StringTie	exon	141934240	141934398	1000	+	.	gene_id "MSTRG.155661"; transcript_id "MSTRG.155661.33"; exon_number "10";
chr5	StringTie	exon	141934494	141937357	1000	+	.	gene_id "MSTRG.155661"; transcript_id "MSTRG.155661.33"; exon_number "11";
chr5	StringTie	exon	141938521	141938760	1000	+	.	gene_id "MSTRG.155661"; transcript_id "MSTRG.155661.33"; exon_number "12";
chr5	StringTie	exon	141939506	141943586	1000	+	.	gene_id "MSTRG.155661"; transcript_id "MSTRG.155661.33"; exon_number "13";
chr5	StringTie	transcript	141921636	141940205	1000	+	.	gene_id "MSTRG.155661"; transcript_id "MSTRG.155661.34";
chr5	StringTie	exon	141921636	141923972	1000	+	.	gene_id "MSTRG.155661"; transcript_id "MSTRG.155661.34"; exon_number "1";
chr5	StringTie	exon	141924581	141924695	1000	+	.	gene_id "MSTRG.155661"; transcript_id "MSTRG.155661.34"; exon_number "2";
chr5	StringTie	exon	141925410	141925527	1000	+	.	gene_id "MSTRG.155661"; transcript_id "MSTRG.155661.34"; exon_number "3";
chr5	StringTie	exon	141928178	141928298	1000	+	.	gene_id "MSTRG.155661"; transcript_id "MSTRG.155661.34"; exon_number "4";
chr5	StringTie	exon	141929582	141929740	1000	+	.	gene_id "MSTRG.155661"; transcript_id "MSTRG.155661.34"; exon_number "5";
chr5	StringTie	exon	141929989	141930074	1000	+	.	gene_id "MSTRG.155661"; transcript_id "MSTRG.155661.34"; exon_number "6";
chr5	StringTie	exon	141930178	141930274	1000	+	.	gene_id "MSTRG.155661"; transcript_id "MSTRG.155661.34"; exon_number "7";
chr5	StringTie	exon	141933259	141933401	1000	+	.	gene_id "MSTRG.155661"; transcript_id "MSTRG.155661.34"; exon_number "8";
chr5	StringTie	exon	141934240	141934398	1000	+	.	gene_id "MSTRG.155661"; transcript_id "MSTRG.155661.34"; exon_number "9";
chr5	StringTie	exon	141934494	141934586	1000	+	.	gene_id "MSTRG.155661"; transcript_id "MSTRG.155661.34"; exon_number "10";
chr5	StringTie	exon	141937198	141937357	1000	+	.	gene_id "MSTRG.155661"; transcript_id "MSTRG.155661.34"; exon_number "11";
chr5	StringTie	exon	141938521	141940205	1000	+	.	gene_id "MSTRG.155661"; transcript_id "MSTRG.155661.34"; exon_number "12";
chr5	StringTie	transcript	141921636	141989163	1000	+	.	gene_id "MSTRG.155661"; transcript_id "MSTRG.155661.35";
chr5	StringTie	exon	141921636	141923972	1000	+	.	gene_id "MSTRG.155661"; transcript_id "MSTRG.155661.35"; exon_number "1";
chr5	StringTie	exon	141924581	141924695	1000	+	.	gene_id "MSTRG.155661"; transcript_id "MSTRG.155661.35"; exon_number "2";
chr5	StringTie	exon	141925410	141925527	1000	+	.	gene_id "MSTRG.155661"; transcript_id "MSTRG.155661.35"; exon_number "3";
chr5	StringTie	exon	141928151	141928298	1000	+	.	gene_id "MSTRG.155661"; transcript_id "MSTRG.155661.35"; exon_number "4";
chr5	StringTie	exon	141929582	141929740	1000	+	.	gene_id "MSTRG.155661"; transcript_id "MSTRG.155661.35"; exon_number "5";
chr5	StringTie	exon	141929989	141930074	1000	+	.	gene_id "MSTRG.155661"; transcript_id "MSTRG.155661.35"; exon_number "6";
chr5	StringTie	exon	141930178	141930274	1000	+	.	gene_id "MSTRG.155661"; transcript_id "MSTRG.155661.35"; exon_number "7";
chr5	StringTie	exon	141933259	141934398	1000	+	.	gene_id "MSTRG.155661"; transcript_id "MSTRG.155661.35"; exon_number "8";
chr5	StringTie	exon	141934494	141934586	1000	+	.	gene_id "MSTRG.155661"; transcript_id "MSTRG.155661.35"; exon_number "9";
chr5	StringTie	exon	141949332	141949410	1000	+	.	gene_id "MSTRG.155661"; transcript_id "MSTRG.155661.35"; exon_number "10";
chr5	StringTie	exon	141950123	141950288	1000	+	.	gene_id "MSTRG.155661"; transcript_id "MSTRG.155661.35"; exon_number "11";
chr5	StringTie	exon	141970704	141970877	1000	+	.	gene_id "MSTRG.155661"; transcript_id "MSTRG.155661.35"; exon_number "12";
chr5	StringTie	exon	141973583	141973735	1000	+	.	gene_id "MSTRG.155661"; transcript_id "MSTRG.155661.35"; exon_number "13";
chr5	StringTie	exon	141974804	141974955	1000	+	.	gene_id "MSTRG.155661"; transcript_id "MSTRG.155661.35"; exon_number "14";
chr5	StringTie	exon	141978303	141978830	1000	+	.	gene_id "MSTRG.155661"; transcript_id "MSTRG.155661.35"; exon_number "15";
chr5	StringTie	exon	141980123	141980351	1000	+	.	gene_id "MSTRG.155661"; transcript_id "MSTRG.155661.35"; exon_number "16";
chr5	StringTie	exon	141983380	141983552	1000	+	.	gene_id "MSTRG.155661"; transcript_id "MSTRG.155661.35"; exon_number "17";
chr5	StringTie	exon	141984803	141984933	1000	+	.	gene_id "MSTRG.155661"; transcript_id "MSTRG.155661.35"; exon_number "18";
chr5	StringTie	exon	141987733	141989163	1000	+	.	gene_id "MSTRG.155661"; transcript_id "MSTRG.155661.35"; exon_number "19";
chr5	StringTie	transcript	141921637	141943586	1000	+	.	gene_id "MSTRG.155661"; transcript_id "MSTRG.155661.36";
chr5	StringTie	exon	141921637	141923972	1000	+	.	gene_id "MSTRG.155661"; transcript_id "MSTRG.155661.36"; exon_number "1";
chr5	StringTie	exon	141924581	141924695	1000	+	.	gene_id "MSTRG.155661"; transcript_id "MSTRG.155661.36"; exon_number "2";
chr5	StringTie	exon	141925410	141925527	1000	+	.	gene_id "MSTRG.155661"; transcript_id "MSTRG.155661.36"; exon_number "3";
chr5	StringTie	exon	141928151	141928298	1000	+	.	gene_id "MSTRG.155661"; transcript_id "MSTRG.155661.36"; exon_number "4";
chr5	StringTie	exon	141929582	141929740	1000	+	.	gene_id "MSTRG.155661"; transcript_id "MSTRG.155661.36"; exon_number "5";
chr5	StringTie	exon	141929989	141930074	1000	+	.	gene_id "MSTRG.155661"; transcript_id "MSTRG.155661.36"; exon_number "6";
chr5	StringTie	exon	141930178	141930274	1000	+	.	gene_id "MSTRG.155661"; transcript_id "MSTRG.155661.36"; exon_number "7";
chr5	StringTie	exon	141933259	141933401	1000	+	.	gene_id "MSTRG.155661"; transcript_id "MSTRG.155661.36"; exon_number "8";
chr5	StringTie	exon	141934240	141934398	1000	+	.	gene_id "MSTRG.155661"; transcript_id "MSTRG.155661.36"; exon_number "9";
chr5	StringTie	exon	141934494	141934586	1000	+	.	gene_id "MSTRG.155661"; transcript_id "MSTRG.155661.36"; exon_number "10";
chr5	StringTie	exon	141938521	141938760	1000	+	.	gene_id "MSTRG.155661"; transcript_id "MSTRG.155661.36"; exon_number "11";
chr5	StringTie	exon	141938852	141938904	1000	+	.	gene_id "MSTRG.155661"; transcript_id "MSTRG.155661.36"; exon_number "12";
chr5	StringTie	exon	141939506	141943586	1000	+	.	gene_id "MSTRG.155661"; transcript_id "MSTRG.155661.36"; exon_number "13";
chr5	StringTie	transcript	141921637	141943588	1000	+	.	gene_id "MSTRG.155661"; transcript_id "MSTRG.155661.37";
chr5	StringTie	exon	141921637	141923972	1000	+	.	gene_id "MSTRG.155661"; transcript_id "MSTRG.155661.37"; exon_number "1";
chr5	StringTie	exon	141924581	141924695	1000	+	.	gene_id "MSTRG.155661"; transcript_id "MSTRG.155661.37"; exon_number "2";
chr5	StringTie	exon	141925410	141925527	1000	+	.	gene_id "MSTRG.155661"; transcript_id "MSTRG.155661.37"; exon_number "3";
chr5	StringTie	exon	141928151	141928298	1000	+	.	gene_id "MSTRG.155661"; transcript_id "MSTRG.155661.37"; exon_number "4";
chr5	StringTie	exon	141929582	141929740	1000	+	.	gene_id "MSTRG.155661"; transcript_id "MSTRG.155661.37"; exon_number "5";
chr5	StringTie	exon	141929989	141930074	1000	+	.	gene_id "MSTRG.155661"; transcript_id "MSTRG.155661.37"; exon_number "6";
chr5	StringTie	exon	141930178	141930274	1000	+	.	gene_id "MSTRG.155661"; transcript_id "MSTRG.155661.37"; exon_number "7";
chr5	StringTie	exon	141930951	141931280	1000	+	.	gene_id "MSTRG.155661"; transcript_id "MSTRG.155661.37"; exon_number "8";
chr5	StringTie	exon	141933259	141933401	1000	+	.	gene_id "MSTRG.155661"; transcript_id "MSTRG.155661.37"; exon_number "9";
chr5	StringTie	exon	141934240	141934398	1000	+	.	gene_id "MSTRG.155661"; transcript_id "MSTRG.155661.37"; exon_number "10";
chr5	StringTie	exon	141934494	141937357	1000	+	.	gene_id "MSTRG.155661"; transcript_id "MSTRG.155661.37"; exon_number "11";
chr5	StringTie	exon	141938521	141938760	1000	+	.	gene_id "MSTRG.155661"; transcript_id "MSTRG.155661.37"; exon_number "12";
chr5	StringTie	exon	141938852	141938904	1000	+	.	gene_id "MSTRG.155661"; transcript_id "MSTRG.155661.37"; exon_number "13";
chr5	StringTie	exon	141939506	141943588	1000	+	.	gene_id "MSTRG.155661"; transcript_id "MSTRG.155661.37"; exon_number "14";
chr5	StringTie	transcript	141921640	141943570	1000	+	.	gene_id "MSTRG.155661"; transcript_id "MSTRG.155661.38";
chr5	StringTie	exon	141921640	141923972	1000	+	.	gene_id "MSTRG.155661"; transcript_id "MSTRG.155661.38"; exon_number "1";
chr5	StringTie	exon	141924581	141924695	1000	+	.	gene_id "MSTRG.155661"; transcript_id "MSTRG.155661.38"; exon_number "2";
chr5	StringTie	exon	141925415	141925527	1000	+	.	gene_id "MSTRG.155661"; transcript_id "MSTRG.155661.38"; exon_number "3";
chr5	StringTie	exon	141928151	141928298	1000	+	.	gene_id "MSTRG.155661"; transcript_id "MSTRG.155661.38"; exon_number "4";
chr5	StringTie	exon	141929582	141929740	1000	+	.	gene_id "MSTRG.155661"; transcript_id "MSTRG.155661.38"; exon_number "5";
chr5	StringTie	exon	141929989	141930074	1000	+	.	gene_id "MSTRG.155661"; transcript_id "MSTRG.155661.38"; exon_number "6";
chr5	StringTie	exon	141930178	141930274	1000	+	.	gene_id "MSTRG.155661"; transcript_id "MSTRG.155661.38"; exon_number "7";
chr5	StringTie	exon	141933259	141934398	1000	+	.	gene_id "MSTRG.155661"; transcript_id "MSTRG.155661.38"; exon_number "8";
chr5	StringTie	exon	141934494	141934586	1000	+	.	gene_id "MSTRG.155661"; transcript_id "MSTRG.155661.38"; exon_number "9";
chr5	StringTie	exon	141937198	141937357	1000	+	.	gene_id "MSTRG.155661"; transcript_id "MSTRG.155661.38"; exon_number "10";
chr5	StringTie	exon	141938521	141938760	1000	+	.	gene_id "MSTRG.155661"; transcript_id "MSTRG.155661.38"; exon_number "11";
chr5	StringTie	exon	141938856	141938904	1000	+	.	gene_id "MSTRG.155661"; transcript_id "MSTRG.155661.38"; exon_number "12";
chr5	StringTie	exon	141939506	141943570	1000	+	.	gene_id "MSTRG.155661"; transcript_id "MSTRG.155661.38"; exon_number "13";
chr5	StringTie	transcript	141921642	141951478	1000	+	.	gene_id "MSTRG.155661"; transcript_id "MSTRG.155661.39";
chr5	StringTie	exon	141921642	141923972	1000	+	.	gene_id "MSTRG.155661"; transcript_id "MSTRG.155661.39"; exon_number "1";
chr5	StringTie	exon	141924581	141924695	1000	+	.	gene_id "MSTRG.155661"; transcript_id "MSTRG.155661.39"; exon_number "2";
chr5	StringTie	exon	141925415	141925527	1000	+	.	gene_id "MSTRG.155661"; transcript_id "MSTRG.155661.39"; exon_number "3";
chr5	StringTie	exon	141928151	141928298	1000	+	.	gene_id "MSTRG.155661"; transcript_id "MSTRG.155661.39"; exon_number "4";
chr5	StringTie	exon	141929582	141929740	1000	+	.	gene_id "MSTRG.155661"; transcript_id "MSTRG.155661.39"; exon_number "5";
chr5	StringTie	exon	141929989	141930074	1000	+	.	gene_id "MSTRG.155661"; transcript_id "MSTRG.155661.39"; exon_number "6";
chr5	StringTie	exon	141930178	141930274	1000	+	.	gene_id "MSTRG.155661"; transcript_id "MSTRG.155661.39"; exon_number "7";
chr5	StringTie	exon	141933259	141934398	1000	+	.	gene_id "MSTRG.155661"; transcript_id "MSTRG.155661.39"; exon_number "8";
chr5	StringTie	exon	141934494	141934586	1000	+	.	gene_id "MSTRG.155661"; transcript_id "MSTRG.155661.39"; exon_number "9";
chr5	StringTie	exon	141949332	141949410	1000	+	.	gene_id "MSTRG.155661"; transcript_id "MSTRG.155661.39"; exon_number "10";
chr5	StringTie	exon	141951426	141951478	1000	+	.	gene_id "MSTRG.155661"; transcript_id "MSTRG.155661.39"; exon_number "11";
chr5	StringTie	transcript	141921491	141956696	1000	+	.	gene_id "MSTRG.155661"; transcript_id "MSTRG.155661.4";
chr5	StringTie	exon	141921491	141923972	1000	+	.	gene_id "MSTRG.155661"; transcript_id "MSTRG.155661.4"; exon_number "1";
chr5	StringTie	exon	141924581	141924695	1000	+	.	gene_id "MSTRG.155661"; transcript_id "MSTRG.155661.4"; exon_number "2";
chr5	StringTie	exon	141925410	141925527	1000	+	.	gene_id "MSTRG.155661"; transcript_id "MSTRG.155661.4"; exon_number "3";
chr5	StringTie	exon	141928151	141928298	1000	+	.	gene_id "MSTRG.155661"; transcript_id "MSTRG.155661.4"; exon_number "4";
chr5	StringTie	exon	141929582	141929740	1000	+	.	gene_id "MSTRG.155661"; transcript_id "MSTRG.155661.4"; exon_number "5";
chr5	StringTie	exon	141929989	141930074	1000	+	.	gene_id "MSTRG.155661"; transcript_id "MSTRG.155661.4"; exon_number "6";
chr5	StringTie	exon	141930178	141930274	1000	+	.	gene_id "MSTRG.155661"; transcript_id "MSTRG.155661.4"; exon_number "7";
chr5	StringTie	exon	141933259	141933401	1000	+	.	gene_id "MSTRG.155661"; transcript_id "MSTRG.155661.4"; exon_number "8";
chr5	StringTie	exon	141934240	141934398	1000	+	.	gene_id "MSTRG.155661"; transcript_id "MSTRG.155661.4"; exon_number "9";
chr5	StringTie	exon	141934494	141937357	1000	+	.	gene_id "MSTRG.155661"; transcript_id "MSTRG.155661.4"; exon_number "10";
chr5	StringTie	exon	141938521	141938760	1000	+	.	gene_id "MSTRG.155661"; transcript_id "MSTRG.155661.4"; exon_number "11";
chr5	StringTie	exon	141949332	141949410	1000	+	.	gene_id "MSTRG.155661"; transcript_id "MSTRG.155661.4"; exon_number "12";
chr5	StringTie	exon	141950123	141950288	1000	+	.	gene_id "MSTRG.155661"; transcript_id "MSTRG.155661.4"; exon_number "13";
chr5	StringTie	exon	141951426	141954595	1000	+	.	gene_id "MSTRG.155661"; transcript_id "MSTRG.155661.4"; exon_number "14";
chr5	StringTie	exon	141954746	141954863	1000	+	.	gene_id "MSTRG.155661"; transcript_id "MSTRG.155661.4"; exon_number "15";
chr5	StringTie	exon	141955636	141955791	1000	+	.	gene_id "MSTRG.155661"; transcript_id "MSTRG.155661.4"; exon_number "16";
chr5	StringTie	exon	141955908	141956360	1000	+	.	gene_id "MSTRG.155661"; transcript_id "MSTRG.155661.4"; exon_number "17";
chr5	StringTie	exon	141956480	141956696	1000	+	.	gene_id "MSTRG.155661"; transcript_id "MSTRG.155661.4"; exon_number "18";
chr5	StringTie	transcript	141921643	141942142	1000	+	.	gene_id "MSTRG.155661"; transcript_id "MSTRG.155661.40";
chr5	StringTie	exon	141921643	141922957	1000	+	.	gene_id "MSTRG.155661"; transcript_id "MSTRG.155661.40"; exon_number "1";
chr5	StringTie	exon	141923093	141923972	1000	+	.	gene_id "MSTRG.155661"; transcript_id "MSTRG.155661.40"; exon_number "2";
chr5	StringTie	exon	141924581	141924695	1000	+	.	gene_id "MSTRG.155661"; transcript_id "MSTRG.155661.40"; exon_number "3";
chr5	StringTie	exon	141925410	141925527	1000	+	.	gene_id "MSTRG.155661"; transcript_id "MSTRG.155661.40"; exon_number "4";
chr5	StringTie	exon	141928151	141928298	1000	+	.	gene_id "MSTRG.155661"; transcript_id "MSTRG.155661.40"; exon_number "5";
chr5	StringTie	exon	141929582	141929740	1000	+	.	gene_id "MSTRG.155661"; transcript_id "MSTRG.155661.40"; exon_number "6";
chr5	StringTie	exon	141929989	141930074	1000	+	.	gene_id "MSTRG.155661"; transcript_id "MSTRG.155661.40"; exon_number "7";
chr5	StringTie	exon	141930178	141930274	1000	+	.	gene_id "MSTRG.155661"; transcript_id "MSTRG.155661.40"; exon_number "8";
chr5	StringTie	exon	141933259	141933401	1000	+	.	gene_id "MSTRG.155661"; transcript_id "MSTRG.155661.40"; exon_number "9";
chr5	StringTie	exon	141934240	141934398	1000	+	.	gene_id "MSTRG.155661"; transcript_id "MSTRG.155661.40"; exon_number "10";
chr5	StringTie	exon	141934494	141934586	1000	+	.	gene_id "MSTRG.155661"; transcript_id "MSTRG.155661.40"; exon_number "11";
chr5	StringTie	exon	141937198	141937357	1000	+	.	gene_id "MSTRG.155661"; transcript_id "MSTRG.155661.40"; exon_number "12";
chr5	StringTie	exon	141938521	141942142	1000	+	.	gene_id "MSTRG.155661"; transcript_id "MSTRG.155661.40"; exon_number "13";
chr5	StringTie	transcript	141921676	141943588	1000	+	.	gene_id "MSTRG.155661"; transcript_id "MSTRG.155661.41";
chr5	StringTie	exon	141921676	141923972	1000	+	.	gene_id "MSTRG.155661"; transcript_id "MSTRG.155661.41"; exon_number "1";
chr5	StringTie	exon	141924581	141924695	1000	+	.	gene_id "MSTRG.155661"; transcript_id "MSTRG.155661.41"; exon_number "2";
chr5	StringTie	exon	141925410	141925527	1000	+	.	gene_id "MSTRG.155661"; transcript_id "MSTRG.155661.41"; exon_number "3";
chr5	StringTie	exon	141928151	141928298	1000	+	.	gene_id "MSTRG.155661"; transcript_id "MSTRG.155661.41"; exon_number "4";
chr5	StringTie	exon	141929582	141929740	1000	+	.	gene_id "MSTRG.155661"; transcript_id "MSTRG.155661.41"; exon_number "5";
chr5	StringTie	exon	141929989	141930074	1000	+	.	gene_id "MSTRG.155661"; transcript_id "MSTRG.155661.41"; exon_number "6";
chr5	StringTie	exon	141930178	141930274	1000	+	.	gene_id "MSTRG.155661"; transcript_id "MSTRG.155661.41"; exon_number "7";
chr5	StringTie	exon	141933259	141933401	1000	+	.	gene_id "MSTRG.155661"; transcript_id "MSTRG.155661.41"; exon_number "8";
chr5	StringTie	exon	141934240	141934398	1000	+	.	gene_id "MSTRG.155661"; transcript_id "MSTRG.155661.41"; exon_number "9";
chr5	StringTie	exon	141934494	141934586	1000	+	.	gene_id "MSTRG.155661"; transcript_id "MSTRG.155661.41"; exon_number "10";
chr5	StringTie	exon	141938521	141938760	1000	+	.	gene_id "MSTRG.155661"; transcript_id "MSTRG.155661.41"; exon_number "11";
chr5	StringTie	exon	141939506	141943588	1000	+	.	gene_id "MSTRG.155661"; transcript_id "MSTRG.155661.41"; exon_number "12";
chr5	StringTie	transcript	141921681	141943588	1000	+	.	gene_id "MSTRG.155661"; transcript_id "MSTRG.155661.42";
chr5	StringTie	exon	141921681	141923972	1000	+	.	gene_id "MSTRG.155661"; transcript_id "MSTRG.155661.42"; exon_number "1";
chr5	StringTie	exon	141924581	141924695	1000	+	.	gene_id "MSTRG.155661"; transcript_id "MSTRG.155661.42"; exon_number "2";
chr5	StringTie	exon	141925415	141925527	1000	+	.	gene_id "MSTRG.155661"; transcript_id "MSTRG.155661.42"; exon_number "3";
chr5	StringTie	exon	141928151	141928298	1000	+	.	gene_id "MSTRG.155661"; transcript_id "MSTRG.155661.42"; exon_number "4";
chr5	StringTie	exon	141929582	141929740	1000	+	.	gene_id "MSTRG.155661"; transcript_id "MSTRG.155661.42"; exon_number "5";
chr5	StringTie	exon	141929989	141930074	1000	+	.	gene_id "MSTRG.155661"; transcript_id "MSTRG.155661.42"; exon_number "6";
chr5	StringTie	exon	141930178	141930274	1000	+	.	gene_id "MSTRG.155661"; transcript_id "MSTRG.155661.42"; exon_number "7";
chr5	StringTie	exon	141933259	141933401	1000	+	.	gene_id "MSTRG.155661"; transcript_id "MSTRG.155661.42"; exon_number "8";
chr5	StringTie	exon	141934240	141934398	1000	+	.	gene_id "MSTRG.155661"; transcript_id "MSTRG.155661.42"; exon_number "9";
chr5	StringTie	exon	141934494	141934586	1000	+	.	gene_id "MSTRG.155661"; transcript_id "MSTRG.155661.42"; exon_number "10";
chr5	StringTie	exon	141937198	141937357	1000	+	.	gene_id "MSTRG.155661"; transcript_id "MSTRG.155661.42"; exon_number "11";
chr5	StringTie	exon	141938521	141938760	1000	+	.	gene_id "MSTRG.155661"; transcript_id "MSTRG.155661.42"; exon_number "12";
chr5	StringTie	exon	141939506	141943588	1000	+	.	gene_id "MSTRG.155661"; transcript_id "MSTRG.155661.42"; exon_number "13";
chr5	StringTie	transcript	141922435	141940151	1000	+	.	gene_id "MSTRG.155661"; transcript_id "MSTRG.155661.43";
chr5	StringTie	exon	141922435	141923972	1000	+	.	gene_id "MSTRG.155661"; transcript_id "MSTRG.155661.43"; exon_number "1";
chr5	StringTie	exon	141924581	141924695	1000	+	.	gene_id "MSTRG.155661"; transcript_id "MSTRG.155661.43"; exon_number "2";
chr5	StringTie	exon	141925410	141925527	1000	+	.	gene_id "MSTRG.155661"; transcript_id "MSTRG.155661.43"; exon_number "3";
chr5	StringTie	exon	141928151	141928298	1000	+	.	gene_id "MSTRG.155661"; transcript_id "MSTRG.155661.43"; exon_number "4";
chr5	StringTie	exon	141929582	141929740	1000	+	.	gene_id "MSTRG.155661"; transcript_id "MSTRG.155661.43"; exon_number "5";
chr5	StringTie	exon	141929989	141930074	1000	+	.	gene_id "MSTRG.155661"; transcript_id "MSTRG.155661.43"; exon_number "6";
chr5	StringTie	exon	141930178	141930274	1000	+	.	gene_id "MSTRG.155661"; transcript_id "MSTRG.155661.43"; exon_number "7";
chr5	StringTie	exon	141933265	141933401	1000	+	.	gene_id "MSTRG.155661"; transcript_id "MSTRG.155661.43"; exon_number "8";
chr5	StringTie	exon	141934240	141934398	1000	+	.	gene_id "MSTRG.155661"; transcript_id "MSTRG.155661.43"; exon_number "9";
chr5	StringTie	exon	141934494	141937357	1000	+	.	gene_id "MSTRG.155661"; transcript_id "MSTRG.155661.43"; exon_number "10";
chr5	StringTie	exon	141938008	141938207	1000	+	.	gene_id "MSTRG.155661"; transcript_id "MSTRG.155661.43"; exon_number "11";
chr5	StringTie	exon	141938521	141938760	1000	+	.	gene_id "MSTRG.155661"; transcript_id "MSTRG.155661.43"; exon_number "12";
chr5	StringTie	exon	141939506	141940151	1000	+	.	gene_id "MSTRG.155661"; transcript_id "MSTRG.155661.43"; exon_number "13";
chr5	StringTie	transcript	141922472	141940176	1000	+	.	gene_id "MSTRG.155661"; transcript_id "MSTRG.155661.44";
chr5	StringTie	exon	141922472	141923972	1000	+	.	gene_id "MSTRG.155661"; transcript_id "MSTRG.155661.44"; exon_number "1";
chr5	StringTie	exon	141924581	141924695	1000	+	.	gene_id "MSTRG.155661"; transcript_id "MSTRG.155661.44"; exon_number "2";
chr5	StringTie	exon	141925410	141925527	1000	+	.	gene_id "MSTRG.155661"; transcript_id "MSTRG.155661.44"; exon_number "3";
chr5	StringTie	exon	141928151	141928298	1000	+	.	gene_id "MSTRG.155661"; transcript_id "MSTRG.155661.44"; exon_number "4";
chr5	StringTie	exon	141929582	141929740	1000	+	.	gene_id "MSTRG.155661"; transcript_id "MSTRG.155661.44"; exon_number "5";
chr5	StringTie	exon	141929989	141930074	1000	+	.	gene_id "MSTRG.155661"; transcript_id "MSTRG.155661.44"; exon_number "6";
chr5	StringTie	exon	141930178	141930274	1000	+	.	gene_id "MSTRG.155661"; transcript_id "MSTRG.155661.44"; exon_number "7";
chr5	StringTie	exon	141933259	141933401	1000	+	.	gene_id "MSTRG.155661"; transcript_id "MSTRG.155661.44"; exon_number "8";
chr5	StringTie	exon	141934240	141934398	1000	+	.	gene_id "MSTRG.155661"; transcript_id "MSTRG.155661.44"; exon_number "9";
chr5	StringTie	exon	141934494	141937357	1000	+	.	gene_id "MSTRG.155661"; transcript_id "MSTRG.155661.44"; exon_number "10";
chr5	StringTie	exon	141938008	141938207	1000	+	.	gene_id "MSTRG.155661"; transcript_id "MSTRG.155661.44"; exon_number "11";
chr5	StringTie	exon	141938521	141938760	1000	+	.	gene_id "MSTRG.155661"; transcript_id "MSTRG.155661.44"; exon_number "12";
chr5	StringTie	exon	141938852	141938904	1000	+	.	gene_id "MSTRG.155661"; transcript_id "MSTRG.155661.44"; exon_number "13";
chr5	StringTie	exon	141939506	141940176	1000	+	.	gene_id "MSTRG.155661"; transcript_id "MSTRG.155661.44"; exon_number "14";
chr5	StringTie	transcript	141922697	141990359	1000	+	.	gene_id "MSTRG.155661"; transcript_id "MSTRG.155661.45";
chr5	StringTie	exon	141922697	141923972	1000	+	.	gene_id "MSTRG.155661"; transcript_id "MSTRG.155661.45"; exon_number "1";
chr5	StringTie	exon	141924581	141924695	1000	+	.	gene_id "MSTRG.155661"; transcript_id "MSTRG.155661.45"; exon_number "2";
chr5	StringTie	exon	141925410	141925527	1000	+	.	gene_id "MSTRG.155661"; transcript_id "MSTRG.155661.45"; exon_number "3";
chr5	StringTie	exon	141928151	141928298	1000	+	.	gene_id "MSTRG.155661"; transcript_id "MSTRG.155661.45"; exon_number "4";
chr5	StringTie	exon	141929582	141929740	1000	+	.	gene_id "MSTRG.155661"; transcript_id "MSTRG.155661.45"; exon_number "5";
chr5	StringTie	exon	141929989	141930074	1000	+	.	gene_id "MSTRG.155661"; transcript_id "MSTRG.155661.45"; exon_number "6";
chr5	StringTie	exon	141930178	141930274	1000	+	.	gene_id "MSTRG.155661"; transcript_id "MSTRG.155661.45"; exon_number "7";
chr5	StringTie	exon	141933259	141933401	1000	+	.	gene_id "MSTRG.155661"; transcript_id "MSTRG.155661.45"; exon_number "8";
chr5	StringTie	exon	141934240	141934398	1000	+	.	gene_id "MSTRG.155661"; transcript_id "MSTRG.155661.45"; exon_number "9";
chr5	StringTie	exon	141934494	141934586	1000	+	.	gene_id "MSTRG.155661"; transcript_id "MSTRG.155661.45"; exon_number "10";
chr5	StringTie	exon	141949332	141949410	1000	+	.	gene_id "MSTRG.155661"; transcript_id "MSTRG.155661.45"; exon_number "11";
chr5	StringTie	exon	141970704	141970877	1000	+	.	gene_id "MSTRG.155661"; transcript_id "MSTRG.155661.45"; exon_number "12";
chr5	StringTie	exon	141973583	141973742	1000	+	.	gene_id "MSTRG.155661"; transcript_id "MSTRG.155661.45"; exon_number "13";
chr5	StringTie	exon	141983380	141983552	1000	+	.	gene_id "MSTRG.155661"; transcript_id "MSTRG.155661.45"; exon_number "14";
chr5	StringTie	exon	141984803	141984933	1000	+	.	gene_id "MSTRG.155661"; transcript_id "MSTRG.155661.45"; exon_number "15";
chr5	StringTie	exon	141987733	141990359	1000	+	.	gene_id "MSTRG.155661"; transcript_id "MSTRG.155661.45"; exon_number "16";
chr5	StringTie	transcript	141922982	141942206	1000	+	.	gene_id "MSTRG.155661"; transcript_id "MSTRG.155661.46";
chr5	StringTie	exon	141922982	141923972	1000	+	.	gene_id "MSTRG.155661"; transcript_id "MSTRG.155661.46"; exon_number "1";
chr5	StringTie	exon	141924581	141924695	1000	+	.	gene_id "MSTRG.155661"; transcript_id "MSTRG.155661.46"; exon_number "2";
chr5	StringTie	exon	141925410	141925527	1000	+	.	gene_id "MSTRG.155661"; transcript_id "MSTRG.155661.46"; exon_number "3";
chr5	StringTie	exon	141928151	141928298	1000	+	.	gene_id "MSTRG.155661"; transcript_id "MSTRG.155661.46"; exon_number "4";
chr5	StringTie	exon	141929582	141929740	1000	+	.	gene_id "MSTRG.155661"; transcript_id "MSTRG.155661.46"; exon_number "5";
chr5	StringTie	exon	141929989	141930074	1000	+	.	gene_id "MSTRG.155661"; transcript_id "MSTRG.155661.46"; exon_number "6";
chr5	StringTie	exon	141930178	141930274	1000	+	.	gene_id "MSTRG.155661"; transcript_id "MSTRG.155661.46"; exon_number "7";
chr5	StringTie	exon	141933259	141934398	1000	+	.	gene_id "MSTRG.155661"; transcript_id "MSTRG.155661.46"; exon_number "8";
chr5	StringTie	exon	141934494	141937014	1000	+	.	gene_id "MSTRG.155661"; transcript_id "MSTRG.155661.46"; exon_number "9";
chr5	StringTie	exon	141937198	141937357	1000	+	.	gene_id "MSTRG.155661"; transcript_id "MSTRG.155661.46"; exon_number "10";
chr5	StringTie	exon	141938521	141938760	1000	+	.	gene_id "MSTRG.155661"; transcript_id "MSTRG.155661.46"; exon_number "11";
chr5	StringTie	exon	141938852	141938904	1000	+	.	gene_id "MSTRG.155661"; transcript_id "MSTRG.155661.46"; exon_number "12";
chr5	StringTie	exon	141939554	141942206	1000	+	.	gene_id "MSTRG.155661"; transcript_id "MSTRG.155661.46"; exon_number "13";
chr5	StringTie	transcript	141923003	141989188	1000	+	.	gene_id "MSTRG.155661"; transcript_id "MSTRG.155661.47";
chr5	StringTie	exon	141923003	141923972	1000	+	.	gene_id "MSTRG.155661"; transcript_id "MSTRG.155661.47"; exon_number "1";
chr5	StringTie	exon	141924581	141924695	1000	+	.	gene_id "MSTRG.155661"; transcript_id "MSTRG.155661.47"; exon_number "2";
chr5	StringTie	exon	141925410	141925527	1000	+	.	gene_id "MSTRG.155661"; transcript_id "MSTRG.155661.47"; exon_number "3";
chr5	StringTie	exon	141928151	141928298	1000	+	.	gene_id "MSTRG.155661"; transcript_id "MSTRG.155661.47"; exon_number "4";
chr5	StringTie	exon	141929582	141929740	1000	+	.	gene_id "MSTRG.155661"; transcript_id "MSTRG.155661.47"; exon_number "5";
chr5	StringTie	exon	141929989	141930074	1000	+	.	gene_id "MSTRG.155661"; transcript_id "MSTRG.155661.47"; exon_number "6";
chr5	StringTie	exon	141930178	141930274	1000	+	.	gene_id "MSTRG.155661"; transcript_id "MSTRG.155661.47"; exon_number "7";
chr5	StringTie	exon	141930951	141931280	1000	+	.	gene_id "MSTRG.155661"; transcript_id "MSTRG.155661.47"; exon_number "8";
chr5	StringTie	exon	141933259	141934398	1000	+	.	gene_id "MSTRG.155661"; transcript_id "MSTRG.155661.47"; exon_number "9";
chr5	StringTie	exon	141934494	141934586	1000	+	.	gene_id "MSTRG.155661"; transcript_id "MSTRG.155661.47"; exon_number "10";
chr5	StringTie	exon	141949332	141949410	1000	+	.	gene_id "MSTRG.155661"; transcript_id "MSTRG.155661.47"; exon_number "11";
chr5	StringTie	exon	141970704	141970877	1000	+	.	gene_id "MSTRG.155661"; transcript_id "MSTRG.155661.47"; exon_number "12";
chr5	StringTie	exon	141973583	141973742	1000	+	.	gene_id "MSTRG.155661"; transcript_id "MSTRG.155661.47"; exon_number "13";
chr5	StringTie	exon	141974804	141974955	1000	+	.	gene_id "MSTRG.155661"; transcript_id "MSTRG.155661.47"; exon_number "14";
chr5	StringTie	exon	141978303	141978830	1000	+	.	gene_id "MSTRG.155661"; transcript_id "MSTRG.155661.47"; exon_number "15";
chr5	StringTie	exon	141980123	141980351	1000	+	.	gene_id "MSTRG.155661"; transcript_id "MSTRG.155661.47"; exon_number "16";
chr5	StringTie	exon	141983380	141983552	1000	+	.	gene_id "MSTRG.155661"; transcript_id "MSTRG.155661.47"; exon_number "17";
chr5	StringTie	exon	141984803	141984933	1000	+	.	gene_id "MSTRG.155661"; transcript_id "MSTRG.155661.47"; exon_number "18";
chr5	StringTie	exon	141987733	141989188	1000	+	.	gene_id "MSTRG.155661"; transcript_id "MSTRG.155661.47"; exon_number "19";
chr5	StringTie	transcript	141923034	141943584	1000	+	.	gene_id "MSTRG.155661"; transcript_id "MSTRG.155661.48";
chr5	StringTie	exon	141923034	141923972	1000	+	.	gene_id "MSTRG.155661"; transcript_id "MSTRG.155661.48"; exon_number "1";
chr5	StringTie	exon	141924581	141924695	1000	+	.	gene_id "MSTRG.155661"; transcript_id "MSTRG.155661.48"; exon_number "2";
chr5	StringTie	exon	141925410	141925527	1000	+	.	gene_id "MSTRG.155661"; transcript_id "MSTRG.155661.48"; exon_number "3";
chr5	StringTie	exon	141928151	141928298	1000	+	.	gene_id "MSTRG.155661"; transcript_id "MSTRG.155661.48"; exon_number "4";
chr5	StringTie	exon	141929582	141929740	1000	+	.	gene_id "MSTRG.155661"; transcript_id "MSTRG.155661.48"; exon_number "5";
chr5	StringTie	exon	141929989	141930074	1000	+	.	gene_id "MSTRG.155661"; transcript_id "MSTRG.155661.48"; exon_number "6";
chr5	StringTie	exon	141930178	141930274	1000	+	.	gene_id "MSTRG.155661"; transcript_id "MSTRG.155661.48"; exon_number "7";
chr5	StringTie	exon	141933259	141933401	1000	+	.	gene_id "MSTRG.155661"; transcript_id "MSTRG.155661.48"; exon_number "8";
chr5	StringTie	exon	141934240	141934398	1000	+	.	gene_id "MSTRG.155661"; transcript_id "MSTRG.155661.48"; exon_number "9";
chr5	StringTie	exon	141934494	141937357	1000	+	.	gene_id "MSTRG.155661"; transcript_id "MSTRG.155661.48"; exon_number "10";
chr5	StringTie	exon	141938521	141938760	1000	+	.	gene_id "MSTRG.155661"; transcript_id "MSTRG.155661.48"; exon_number "11";
chr5	StringTie	exon	141938856	141943584	1000	+	.	gene_id "MSTRG.155661"; transcript_id "MSTRG.155661.48"; exon_number "12";
chr5	StringTie	transcript	141923034	141943584	1000	+	.	gene_id "MSTRG.155661"; transcript_id "MSTRG.155661.49";
chr5	StringTie	exon	141923034	141923972	1000	+	.	gene_id "MSTRG.155661"; transcript_id "MSTRG.155661.49"; exon_number "1";
chr5	StringTie	exon	141924581	141924695	1000	+	.	gene_id "MSTRG.155661"; transcript_id "MSTRG.155661.49"; exon_number "2";
chr5	StringTie	exon	141925415	141925527	1000	+	.	gene_id "MSTRG.155661"; transcript_id "MSTRG.155661.49"; exon_number "3";
chr5	StringTie	exon	141928151	141928298	1000	+	.	gene_id "MSTRG.155661"; transcript_id "MSTRG.155661.49"; exon_number "4";
chr5	StringTie	exon	141929582	141929740	1000	+	.	gene_id "MSTRG.155661"; transcript_id "MSTRG.155661.49"; exon_number "5";
chr5	StringTie	exon	141929989	141930074	1000	+	.	gene_id "MSTRG.155661"; transcript_id "MSTRG.155661.49"; exon_number "6";
chr5	StringTie	exon	141930178	141931280	1000	+	.	gene_id "MSTRG.155661"; transcript_id "MSTRG.155661.49"; exon_number "7";
chr5	StringTie	exon	141933259	141933401	1000	+	.	gene_id "MSTRG.155661"; transcript_id "MSTRG.155661.49"; exon_number "8";
chr5	StringTie	exon	141934240	141934398	1000	+	.	gene_id "MSTRG.155661"; transcript_id "MSTRG.155661.49"; exon_number "9";
chr5	StringTie	exon	141934494	141937357	1000	+	.	gene_id "MSTRG.155661"; transcript_id "MSTRG.155661.49"; exon_number "10";
chr5	StringTie	exon	141938521	141943584	1000	+	.	gene_id "MSTRG.155661"; transcript_id "MSTRG.155661.49"; exon_number "11";
chr5	StringTie	transcript	141921491	141940162	1000	+	.	gene_id "MSTRG.155661"; transcript_id "MSTRG.155661.5";
chr5	StringTie	exon	141921491	141923972	1000	+	.	gene_id "MSTRG.155661"; transcript_id "MSTRG.155661.5"; exon_number "1";
chr5	StringTie	exon	141924581	141924695	1000	+	.	gene_id "MSTRG.155661"; transcript_id "MSTRG.155661.5"; exon_number "2";
chr5	StringTie	exon	141925410	141925527	1000	+	.	gene_id "MSTRG.155661"; transcript_id "MSTRG.155661.5"; exon_number "3";
chr5	StringTie	exon	141928151	141928298	1000	+	.	gene_id "MSTRG.155661"; transcript_id "MSTRG.155661.5"; exon_number "4";
chr5	StringTie	exon	141929582	141929740	1000	+	.	gene_id "MSTRG.155661"; transcript_id "MSTRG.155661.5"; exon_number "5";
chr5	StringTie	exon	141929989	141930074	1000	+	.	gene_id "MSTRG.155661"; transcript_id "MSTRG.155661.5"; exon_number "6";
chr5	StringTie	exon	141930178	141930274	1000	+	.	gene_id "MSTRG.155661"; transcript_id "MSTRG.155661.5"; exon_number "7";
chr5	StringTie	exon	141931200	141931280	1000	+	.	gene_id "MSTRG.155661"; transcript_id "MSTRG.155661.5"; exon_number "8";
chr5	StringTie	exon	141933259	141933401	1000	+	.	gene_id "MSTRG.155661"; transcript_id "MSTRG.155661.5"; exon_number "9";
chr5	StringTie	exon	141934240	141934398	1000	+	.	gene_id "MSTRG.155661"; transcript_id "MSTRG.155661.5"; exon_number "10";
chr5	StringTie	exon	141934494	141934586	1000	+	.	gene_id "MSTRG.155661"; transcript_id "MSTRG.155661.5"; exon_number "11";
chr5	StringTie	exon	141937198	141937357	1000	+	.	gene_id "MSTRG.155661"; transcript_id "MSTRG.155661.5"; exon_number "12";
chr5	StringTie	exon	141938521	141940162	1000	+	.	gene_id "MSTRG.155661"; transcript_id "MSTRG.155661.5"; exon_number "13";
chr5	StringTie	transcript	141923035	141943584	1000	+	.	gene_id "MSTRG.155661"; transcript_id "MSTRG.155661.50";
chr5	StringTie	exon	141923035	141923972	1000	+	.	gene_id "MSTRG.155661"; transcript_id "MSTRG.155661.50"; exon_number "1";
chr5	StringTie	exon	141924581	141924695	1000	+	.	gene_id "MSTRG.155661"; transcript_id "MSTRG.155661.50"; exon_number "2";
chr5	StringTie	exon	141925415	141925527	1000	+	.	gene_id "MSTRG.155661"; transcript_id "MSTRG.155661.50"; exon_number "3";
chr5	StringTie	exon	141928151	141928298	1000	+	.	gene_id "MSTRG.155661"; transcript_id "MSTRG.155661.50"; exon_number "4";
chr5	StringTie	exon	141929582	141929740	1000	+	.	gene_id "MSTRG.155661"; transcript_id "MSTRG.155661.50"; exon_number "5";
chr5	StringTie	exon	141929989	141930074	1000	+	.	gene_id "MSTRG.155661"; transcript_id "MSTRG.155661.50"; exon_number "6";
chr5	StringTie	exon	141930178	141930274	1000	+	.	gene_id "MSTRG.155661"; transcript_id "MSTRG.155661.50"; exon_number "7";
chr5	StringTie	exon	141933259	141933401	1000	+	.	gene_id "MSTRG.155661"; transcript_id "MSTRG.155661.50"; exon_number "8";
chr5	StringTie	exon	141934240	141934398	1000	+	.	gene_id "MSTRG.155661"; transcript_id "MSTRG.155661.50"; exon_number "9";
chr5	StringTie	exon	141934494	141934586	1000	+	.	gene_id "MSTRG.155661"; transcript_id "MSTRG.155661.50"; exon_number "10";
chr5	StringTie	exon	141937198	141937357	1000	+	.	gene_id "MSTRG.155661"; transcript_id "MSTRG.155661.50"; exon_number "11";
chr5	StringTie	exon	141938521	141938760	1000	+	.	gene_id "MSTRG.155661"; transcript_id "MSTRG.155661.50"; exon_number "12";
chr5	StringTie	exon	141938852	141938904	1000	+	.	gene_id "MSTRG.155661"; transcript_id "MSTRG.155661.50"; exon_number "13";
chr5	StringTie	exon	141939506	141943584	1000	+	.	gene_id "MSTRG.155661"; transcript_id "MSTRG.155661.50"; exon_number "14";
chr5	StringTie	transcript	141923040	141943583	1000	+	.	gene_id "MSTRG.155661"; transcript_id "MSTRG.155661.51";
chr5	StringTie	exon	141923040	141923972	1000	+	.	gene_id "MSTRG.155661"; transcript_id "MSTRG.155661.51"; exon_number "1";
chr5	StringTie	exon	141924581	141924695	1000	+	.	gene_id "MSTRG.155661"; transcript_id "MSTRG.155661.51"; exon_number "2";
chr5	StringTie	exon	141925410	141925527	1000	+	.	gene_id "MSTRG.155661"; transcript_id "MSTRG.155661.51"; exon_number "3";
chr5	StringTie	exon	141928151	141928298	1000	+	.	gene_id "MSTRG.155661"; transcript_id "MSTRG.155661.51"; exon_number "4";
chr5	StringTie	exon	141929582	141929740	1000	+	.	gene_id "MSTRG.155661"; transcript_id "MSTRG.155661.51"; exon_number "5";
chr5	StringTie	exon	141929989	141930074	1000	+	.	gene_id "MSTRG.155661"; transcript_id "MSTRG.155661.51"; exon_number "6";
chr5	StringTie	exon	141930178	141930274	1000	+	.	gene_id "MSTRG.155661"; transcript_id "MSTRG.155661.51"; exon_number "7";
chr5	StringTie	exon	141933259	141933401	1000	+	.	gene_id "MSTRG.155661"; transcript_id "MSTRG.155661.51"; exon_number "8";
chr5	StringTie	exon	141934240	141934398	1000	+	.	gene_id "MSTRG.155661"; transcript_id "MSTRG.155661.51"; exon_number "9";
chr5	StringTie	exon	141934494	141934586	1000	+	.	gene_id "MSTRG.155661"; transcript_id "MSTRG.155661.51"; exon_number "10";
chr5	StringTie	exon	141937198	141937357	1000	+	.	gene_id "MSTRG.155661"; transcript_id "MSTRG.155661.51"; exon_number "11";
chr5	StringTie	exon	141938521	141938760	1000	+	.	gene_id "MSTRG.155661"; transcript_id "MSTRG.155661.51"; exon_number "12";
chr5	StringTie	exon	141939510	141943583	1000	+	.	gene_id "MSTRG.155661"; transcript_id "MSTRG.155661.51"; exon_number "13";
chr5	StringTie	transcript	141923040	141942047	1000	+	.	gene_id "MSTRG.155661"; transcript_id "MSTRG.155661.52";
chr5	StringTie	exon	141923040	141923972	1000	+	.	gene_id "MSTRG.155661"; transcript_id "MSTRG.155661.52"; exon_number "1";
chr5	StringTie	exon	141924581	141924695	1000	+	.	gene_id "MSTRG.155661"; transcript_id "MSTRG.155661.52"; exon_number "2";
chr5	StringTie	exon	141925415	141925527	1000	+	.	gene_id "MSTRG.155661"; transcript_id "MSTRG.155661.52"; exon_number "3";
chr5	StringTie	exon	141928151	141928298	1000	+	.	gene_id "MSTRG.155661"; transcript_id "MSTRG.155661.52"; exon_number "4";
chr5	StringTie	exon	141929582	141929740	1000	+	.	gene_id "MSTRG.155661"; transcript_id "MSTRG.155661.52"; exon_number "5";
chr5	StringTie	exon	141929989	141930074	1000	+	.	gene_id "MSTRG.155661"; transcript_id "MSTRG.155661.52"; exon_number "6";
chr5	StringTie	exon	141930178	141930274	1000	+	.	gene_id "MSTRG.155661"; transcript_id "MSTRG.155661.52"; exon_number "7";
chr5	StringTie	exon	141933259	141934398	1000	+	.	gene_id "MSTRG.155661"; transcript_id "MSTRG.155661.52"; exon_number "8";
chr5	StringTie	exon	141934494	141934586	1000	+	.	gene_id "MSTRG.155661"; transcript_id "MSTRG.155661.52"; exon_number "9";
chr5	StringTie	exon	141936854	141937357	1000	+	.	gene_id "MSTRG.155661"; transcript_id "MSTRG.155661.52"; exon_number "10";
chr5	StringTie	exon	141938521	141938760	1000	+	.	gene_id "MSTRG.155661"; transcript_id "MSTRG.155661.52"; exon_number "11";
chr5	StringTie	exon	141938852	141942047	1000	+	.	gene_id "MSTRG.155661"; transcript_id "MSTRG.155661.52"; exon_number "12";
chr5	StringTie	transcript	141923044	141943583	1000	+	.	gene_id "MSTRG.155661"; transcript_id "MSTRG.155661.53";
chr5	StringTie	exon	141923044	141923972	1000	+	.	gene_id "MSTRG.155661"; transcript_id "MSTRG.155661.53"; exon_number "1";
chr5	StringTie	exon	141924581	141924695	1000	+	.	gene_id "MSTRG.155661"; transcript_id "MSTRG.155661.53"; exon_number "2";
chr5	StringTie	exon	141925410	141925527	1000	+	.	gene_id "MSTRG.155661"; transcript_id "MSTRG.155661.53"; exon_number "3";
chr5	StringTie	exon	141928151	141928298	1000	+	.	gene_id "MSTRG.155661"; transcript_id "MSTRG.155661.53"; exon_number "4";
chr5	StringTie	exon	141929582	141929740	1000	+	.	gene_id "MSTRG.155661"; transcript_id "MSTRG.155661.53"; exon_number "5";
chr5	StringTie	exon	141929989	141930074	1000	+	.	gene_id "MSTRG.155661"; transcript_id "MSTRG.155661.53"; exon_number "6";
chr5	StringTie	exon	141930178	141930274	1000	+	.	gene_id "MSTRG.155661"; transcript_id "MSTRG.155661.53"; exon_number "7";
chr5	StringTie	exon	141933259	141933401	1000	+	.	gene_id "MSTRG.155661"; transcript_id "MSTRG.155661.53"; exon_number "8";
chr5	StringTie	exon	141934258	141934398	1000	+	.	gene_id "MSTRG.155661"; transcript_id "MSTRG.155661.53"; exon_number "9";
chr5	StringTie	exon	141934494	141937357	1000	+	.	gene_id "MSTRG.155661"; transcript_id "MSTRG.155661.53"; exon_number "10";
chr5	StringTie	exon	141938521	141938760	1000	+	.	gene_id "MSTRG.155661"; transcript_id "MSTRG.155661.53"; exon_number "11";
chr5	StringTie	exon	141938852	141938904	1000	+	.	gene_id "MSTRG.155661"; transcript_id "MSTRG.155661.53"; exon_number "12";
chr5	StringTie	exon	141939506	141943583	1000	+	.	gene_id "MSTRG.155661"; transcript_id "MSTRG.155661.53"; exon_number "13";
chr5	StringTie	transcript	141923044	141940147	1000	+	.	gene_id "MSTRG.155661"; transcript_id "MSTRG.155661.54";
chr5	StringTie	exon	141923044	141923972	1000	+	.	gene_id "MSTRG.155661"; transcript_id "MSTRG.155661.54"; exon_number "1";
chr5	StringTie	exon	141924581	141924695	1000	+	.	gene_id "MSTRG.155661"; transcript_id "MSTRG.155661.54"; exon_number "2";
chr5	StringTie	exon	141925410	141925527	1000	+	.	gene_id "MSTRG.155661"; transcript_id "MSTRG.155661.54"; exon_number "3";
chr5	StringTie	exon	141928151	141928298	1000	+	.	gene_id "MSTRG.155661"; transcript_id "MSTRG.155661.54"; exon_number "4";
chr5	StringTie	exon	141929582	141929740	1000	+	.	gene_id "MSTRG.155661"; transcript_id "MSTRG.155661.54"; exon_number "5";
chr5	StringTie	exon	141929989	141930074	1000	+	.	gene_id "MSTRG.155661"; transcript_id "MSTRG.155661.54"; exon_number "6";
chr5	StringTie	exon	141930178	141930274	1000	+	.	gene_id "MSTRG.155661"; transcript_id "MSTRG.155661.54"; exon_number "7";
chr5	StringTie	exon	141933259	141933401	1000	+	.	gene_id "MSTRG.155661"; transcript_id "MSTRG.155661.54"; exon_number "8";
chr5	StringTie	exon	141934258	141934398	1000	+	.	gene_id "MSTRG.155661"; transcript_id "MSTRG.155661.54"; exon_number "9";
chr5	StringTie	exon	141934494	141934586	1000	+	.	gene_id "MSTRG.155661"; transcript_id "MSTRG.155661.54"; exon_number "10";
chr5	StringTie	exon	141937198	141937357	1000	+	.	gene_id "MSTRG.155661"; transcript_id "MSTRG.155661.54"; exon_number "11";
chr5	StringTie	exon	141938521	141938760	1000	+	.	gene_id "MSTRG.155661"; transcript_id "MSTRG.155661.54"; exon_number "12";
chr5	StringTie	exon	141939506	141940147	1000	+	.	gene_id "MSTRG.155661"; transcript_id "MSTRG.155661.54"; exon_number "13";
chr5	StringTie	transcript	141923046	141943583	1000	+	.	gene_id "MSTRG.155661"; transcript_id "MSTRG.155661.55";
chr5	StringTie	exon	141923046	141923972	1000	+	.	gene_id "MSTRG.155661"; transcript_id "MSTRG.155661.55"; exon_number "1";
chr5	StringTie	exon	141924581	141924695	1000	+	.	gene_id "MSTRG.155661"; transcript_id "MSTRG.155661.55"; exon_number "2";
chr5	StringTie	exon	141925410	141925527	1000	+	.	gene_id "MSTRG.155661"; transcript_id "MSTRG.155661.55"; exon_number "3";
chr5	StringTie	exon	141928151	141928298	1000	+	.	gene_id "MSTRG.155661"; transcript_id "MSTRG.155661.55"; exon_number "4";
chr5	StringTie	exon	141929582	141929740	1000	+	.	gene_id "MSTRG.155661"; transcript_id "MSTRG.155661.55"; exon_number "5";
chr5	StringTie	exon	141929989	141930074	1000	+	.	gene_id "MSTRG.155661"; transcript_id "MSTRG.155661.55"; exon_number "6";
chr5	StringTie	exon	141930178	141930274	1000	+	.	gene_id "MSTRG.155661"; transcript_id "MSTRG.155661.55"; exon_number "7";
chr5	StringTie	exon	141933265	141933401	1000	+	.	gene_id "MSTRG.155661"; transcript_id "MSTRG.155661.55"; exon_number "8";
chr5	StringTie	exon	141934240	141934398	1000	+	.	gene_id "MSTRG.155661"; transcript_id "MSTRG.155661.55"; exon_number "9";
chr5	StringTie	exon	141934494	141937357	1000	+	.	gene_id "MSTRG.155661"; transcript_id "MSTRG.155661.55"; exon_number "10";
chr5	StringTie	exon	141938521	141938760	1000	+	.	gene_id "MSTRG.155661"; transcript_id "MSTRG.155661.55"; exon_number "11";
chr5	StringTie	exon	141939506	141943583	1000	+	.	gene_id "MSTRG.155661"; transcript_id "MSTRG.155661.55"; exon_number "12";
chr5	StringTie	transcript	141923046	141940178	1000	+	.	gene_id "MSTRG.155661"; transcript_id "MSTRG.155661.56";
chr5	StringTie	exon	141923046	141923972	1000	+	.	gene_id "MSTRG.155661"; transcript_id "MSTRG.155661.56"; exon_number "1";
chr5	StringTie	exon	141924581	141924695	1000	+	.	gene_id "MSTRG.155661"; transcript_id "MSTRG.155661.56"; exon_number "2";
chr5	StringTie	exon	141925410	141925527	1000	+	.	gene_id "MSTRG.155661"; transcript_id "MSTRG.155661.56"; exon_number "3";
chr5	StringTie	exon	141928151	141928298	1000	+	.	gene_id "MSTRG.155661"; transcript_id "MSTRG.155661.56"; exon_number "4";
chr5	StringTie	exon	141929582	141929740	1000	+	.	gene_id "MSTRG.155661"; transcript_id "MSTRG.155661.56"; exon_number "5";
chr5	StringTie	exon	141929989	141930074	1000	+	.	gene_id "MSTRG.155661"; transcript_id "MSTRG.155661.56"; exon_number "6";
chr5	StringTie	exon	141930178	141930274	1000	+	.	gene_id "MSTRG.155661"; transcript_id "MSTRG.155661.56"; exon_number "7";
chr5	StringTie	exon	141933265	141933401	1000	+	.	gene_id "MSTRG.155661"; transcript_id "MSTRG.155661.56"; exon_number "8";
chr5	StringTie	exon	141934240	141934398	1000	+	.	gene_id "MSTRG.155661"; transcript_id "MSTRG.155661.56"; exon_number "9";
chr5	StringTie	exon	141934494	141937357	1000	+	.	gene_id "MSTRG.155661"; transcript_id "MSTRG.155661.56"; exon_number "10";
chr5	StringTie	exon	141938521	141938760	1000	+	.	gene_id "MSTRG.155661"; transcript_id "MSTRG.155661.56"; exon_number "11";
chr5	StringTie	exon	141938852	141938904	1000	+	.	gene_id "MSTRG.155661"; transcript_id "MSTRG.155661.56"; exon_number "12";
chr5	StringTie	exon	141939506	141940178	1000	+	.	gene_id "MSTRG.155661"; transcript_id "MSTRG.155661.56"; exon_number "13";
chr5	StringTie	transcript	141923050	141940192	1000	+	.	gene_id "MSTRG.155661"; transcript_id "MSTRG.155661.57";
chr5	StringTie	exon	141923050	141923972	1000	+	.	gene_id "MSTRG.155661"; transcript_id "MSTRG.155661.57"; exon_number "1";
chr5	StringTie	exon	141924581	141924695	1000	+	.	gene_id "MSTRG.155661"; transcript_id "MSTRG.155661.57"; exon_number "2";
chr5	StringTie	exon	141925410	141925527	1000	+	.	gene_id "MSTRG.155661"; transcript_id "MSTRG.155661.57"; exon_number "3";
chr5	StringTie	exon	141928151	141928298	1000	+	.	gene_id "MSTRG.155661"; transcript_id "MSTRG.155661.57"; exon_number "4";
chr5	StringTie	exon	141929582	141929740	1000	+	.	gene_id "MSTRG.155661"; transcript_id "MSTRG.155661.57"; exon_number "5";
chr5	StringTie	exon	141929989	141930074	1000	+	.	gene_id "MSTRG.155661"; transcript_id "MSTRG.155661.57"; exon_number "6";
chr5	StringTie	exon	141930178	141930274	1000	+	.	gene_id "MSTRG.155661"; transcript_id "MSTRG.155661.57"; exon_number "7";
chr5	StringTie	exon	141933265	141933401	1000	+	.	gene_id "MSTRG.155661"; transcript_id "MSTRG.155661.57"; exon_number "8";
chr5	StringTie	exon	141934240	141934398	1000	+	.	gene_id "MSTRG.155661"; transcript_id "MSTRG.155661.57"; exon_number "9";
chr5	StringTie	exon	141934494	141934586	1000	+	.	gene_id "MSTRG.155661"; transcript_id "MSTRG.155661.57"; exon_number "10";
chr5	StringTie	exon	141937198	141937357	1000	+	.	gene_id "MSTRG.155661"; transcript_id "MSTRG.155661.57"; exon_number "11";
chr5	StringTie	exon	141938521	141940192	1000	+	.	gene_id "MSTRG.155661"; transcript_id "MSTRG.155661.57"; exon_number "12";
chr5	StringTie	transcript	141923051	141940157	1000	+	.	gene_id "MSTRG.155661"; transcript_id "MSTRG.155661.58";
chr5	StringTie	exon	141923051	141923972	1000	+	.	gene_id "MSTRG.155661"; transcript_id "MSTRG.155661.58"; exon_number "1";
chr5	StringTie	exon	141924581	141924695	1000	+	.	gene_id "MSTRG.155661"; transcript_id "MSTRG.155661.58"; exon_number "2";
chr5	StringTie	exon	141925410	141925527	1000	+	.	gene_id "MSTRG.155661"; transcript_id "MSTRG.155661.58"; exon_number "3";
chr5	StringTie	exon	141928178	141928298	1000	+	.	gene_id "MSTRG.155661"; transcript_id "MSTRG.155661.58"; exon_number "4";
chr5	StringTie	exon	141929582	141929740	1000	+	.	gene_id "MSTRG.155661"; transcript_id "MSTRG.155661.58"; exon_number "5";
chr5	StringTie	exon	141929989	141930074	1000	+	.	gene_id "MSTRG.155661"; transcript_id "MSTRG.155661.58"; exon_number "6";
chr5	StringTie	exon	141930178	141930274	1000	+	.	gene_id "MSTRG.155661"; transcript_id "MSTRG.155661.58"; exon_number "7";
chr5	StringTie	exon	141933259	141933401	1000	+	.	gene_id "MSTRG.155661"; transcript_id "MSTRG.155661.58"; exon_number "8";
chr5	StringTie	exon	141934240	141934398	1000	+	.	gene_id "MSTRG.155661"; transcript_id "MSTRG.155661.58"; exon_number "9";
chr5	StringTie	exon	141934494	141937357	1000	+	.	gene_id "MSTRG.155661"; transcript_id "MSTRG.155661.58"; exon_number "10";
chr5	StringTie	exon	141938521	141938760	1000	+	.	gene_id "MSTRG.155661"; transcript_id "MSTRG.155661.58"; exon_number "11";
chr5	StringTie	exon	141938852	141938904	1000	+	.	gene_id "MSTRG.155661"; transcript_id "MSTRG.155661.58"; exon_number "12";
chr5	StringTie	exon	141939506	141940157	1000	+	.	gene_id "MSTRG.155661"; transcript_id "MSTRG.155661.58"; exon_number "13";
chr5	StringTie	transcript	141923103	141950277	1000	+	.	gene_id "MSTRG.155661"; transcript_id "MSTRG.155661.59";
chr5	StringTie	exon	141923103	141923972	1000	+	.	gene_id "MSTRG.155661"; transcript_id "MSTRG.155661.59"; exon_number "1";
chr5	StringTie	exon	141924581	141924695	1000	+	.	gene_id "MSTRG.155661"; transcript_id "MSTRG.155661.59"; exon_number "2";
chr5	StringTie	exon	141925410	141925527	1000	+	.	gene_id "MSTRG.155661"; transcript_id "MSTRG.155661.59"; exon_number "3";
chr5	StringTie	exon	141928151	141928298	1000	+	.	gene_id "MSTRG.155661"; transcript_id "MSTRG.155661.59"; exon_number "4";
chr5	StringTie	exon	141929582	141929740	1000	+	.	gene_id "MSTRG.155661"; transcript_id "MSTRG.155661.59"; exon_number "5";
chr5	StringTie	exon	141929989	141930074	1000	+	.	gene_id "MSTRG.155661"; transcript_id "MSTRG.155661.59"; exon_number "6";
chr5	StringTie	exon	141930178	141930274	1000	+	.	gene_id "MSTRG.155661"; transcript_id "MSTRG.155661.59"; exon_number "7";
chr5	StringTie	exon	141933265	141933401	1000	+	.	gene_id "MSTRG.155661"; transcript_id "MSTRG.155661.59"; exon_number "8";
chr5	StringTie	exon	141934240	141934398	1000	+	.	gene_id "MSTRG.155661"; transcript_id "MSTRG.155661.59"; exon_number "9";
chr5	StringTie	exon	141934494	141934586	1000	+	.	gene_id "MSTRG.155661"; transcript_id "MSTRG.155661.59"; exon_number "10";
chr5	StringTie	exon	141949332	141949410	1000	+	.	gene_id "MSTRG.155661"; transcript_id "MSTRG.155661.59"; exon_number "11";
chr5	StringTie	exon	141950123	141950277	1000	+	.	gene_id "MSTRG.155661"; transcript_id "MSTRG.155661.59"; exon_number "12";
chr5	StringTie	transcript	141921591	141943588	1000	+	.	gene_id "MSTRG.155661"; transcript_id "MSTRG.155661.6";
chr5	StringTie	exon	141921591	141923972	1000	+	.	gene_id "MSTRG.155661"; transcript_id "MSTRG.155661.6"; exon_number "1";
chr5	StringTie	exon	141924581	141924695	1000	+	.	gene_id "MSTRG.155661"; transcript_id "MSTRG.155661.6"; exon_number "2";
chr5	StringTie	exon	141925410	141925527	1000	+	.	gene_id "MSTRG.155661"; transcript_id "MSTRG.155661.6"; exon_number "3";
chr5	StringTie	exon	141928151	141928298	1000	+	.	gene_id "MSTRG.155661"; transcript_id "MSTRG.155661.6"; exon_number "4";
chr5	StringTie	exon	141929582	141929740	1000	+	.	gene_id "MSTRG.155661"; transcript_id "MSTRG.155661.6"; exon_number "5";
chr5	StringTie	exon	141929989	141930074	1000	+	.	gene_id "MSTRG.155661"; transcript_id "MSTRG.155661.6"; exon_number "6";
chr5	StringTie	exon	141930178	141930274	1000	+	.	gene_id "MSTRG.155661"; transcript_id "MSTRG.155661.6"; exon_number "7";
chr5	StringTie	exon	141933259	141933401	1000	+	.	gene_id "MSTRG.155661"; transcript_id "MSTRG.155661.6"; exon_number "8";
chr5	StringTie	exon	141934240	141934398	1000	+	.	gene_id "MSTRG.155661"; transcript_id "MSTRG.155661.6"; exon_number "9";
chr5	StringTie	exon	141934494	141934586	1000	+	.	gene_id "MSTRG.155661"; transcript_id "MSTRG.155661.6"; exon_number "10";
chr5	StringTie	exon	141937198	141937357	1000	+	.	gene_id "MSTRG.155661"; transcript_id "MSTRG.155661.6"; exon_number "11";
chr5	StringTie	exon	141938521	141942253	1000	+	.	gene_id "MSTRG.155661"; transcript_id "MSTRG.155661.6"; exon_number "12";
chr5	StringTie	exon	141942298	141943588	1000	+	.	gene_id "MSTRG.155661"; transcript_id "MSTRG.155661.6"; exon_number "13";
chr5	StringTie	transcript	141923103	141955804	1000	+	.	gene_id "MSTRG.155661"; transcript_id "MSTRG.155661.60";
chr5	StringTie	exon	141923103	141923972	1000	+	.	gene_id "MSTRG.155661"; transcript_id "MSTRG.155661.60"; exon_number "1";
chr5	StringTie	exon	141924581	141924695	1000	+	.	gene_id "MSTRG.155661"; transcript_id "MSTRG.155661.60"; exon_number "2";
chr5	StringTie	exon	141925410	141925527	1000	+	.	gene_id "MSTRG.155661"; transcript_id "MSTRG.155661.60"; exon_number "3";
chr5	StringTie	exon	141928151	141928298	1000	+	.	gene_id "MSTRG.155661"; transcript_id "MSTRG.155661.60"; exon_number "4";
chr5	StringTie	exon	141929582	141929740	1000	+	.	gene_id "MSTRG.155661"; transcript_id "MSTRG.155661.60"; exon_number "5";
chr5	StringTie	exon	141929989	141930074	1000	+	.	gene_id "MSTRG.155661"; transcript_id "MSTRG.155661.60"; exon_number "6";
chr5	StringTie	exon	141930178	141930274	1000	+	.	gene_id "MSTRG.155661"; transcript_id "MSTRG.155661.60"; exon_number "7";
chr5	StringTie	exon	141933259	141933401	1000	+	.	gene_id "MSTRG.155661"; transcript_id "MSTRG.155661.60"; exon_number "8";
chr5	StringTie	exon	141934240	141934398	1000	+	.	gene_id "MSTRG.155661"; transcript_id "MSTRG.155661.60"; exon_number "9";
chr5	StringTie	exon	141934494	141934586	1000	+	.	gene_id "MSTRG.155661"; transcript_id "MSTRG.155661.60"; exon_number "10";
chr5	StringTie	exon	141949332	141949410	1000	+	.	gene_id "MSTRG.155661"; transcript_id "MSTRG.155661.60"; exon_number "11";
chr5	StringTie	exon	141950123	141950288	1000	+	.	gene_id "MSTRG.155661"; transcript_id "MSTRG.155661.60"; exon_number "12";
chr5	StringTie	exon	141954490	141954595	1000	+	.	gene_id "MSTRG.155661"; transcript_id "MSTRG.155661.60"; exon_number "13";
chr5	StringTie	exon	141954746	141954863	1000	+	.	gene_id "MSTRG.155661"; transcript_id "MSTRG.155661.60"; exon_number "14";
chr5	StringTie	exon	141955636	141955804	1000	+	.	gene_id "MSTRG.155661"; transcript_id "MSTRG.155661.60"; exon_number "15";
chr5	StringTie	transcript	141923114	141950324	1000	+	.	gene_id "MSTRG.155661"; transcript_id "MSTRG.155661.61";
chr5	StringTie	exon	141923114	141923972	1000	+	.	gene_id "MSTRG.155661"; transcript_id "MSTRG.155661.61"; exon_number "1";
chr5	StringTie	exon	141924581	141924695	1000	+	.	gene_id "MSTRG.155661"; transcript_id "MSTRG.155661.61"; exon_number "2";
chr5	StringTie	exon	141925410	141925527	1000	+	.	gene_id "MSTRG.155661"; transcript_id "MSTRG.155661.61"; exon_number "3";
chr5	StringTie	exon	141928178	141928298	1000	+	.	gene_id "MSTRG.155661"; transcript_id "MSTRG.155661.61"; exon_number "4";
chr5	StringTie	exon	141929582	141929740	1000	+	.	gene_id "MSTRG.155661"; transcript_id "MSTRG.155661.61"; exon_number "5";
chr5	StringTie	exon	141929989	141930074	1000	+	.	gene_id "MSTRG.155661"; transcript_id "MSTRG.155661.61"; exon_number "6";
chr5	StringTie	exon	141930178	141930274	1000	+	.	gene_id "MSTRG.155661"; transcript_id "MSTRG.155661.61"; exon_number "7";
chr5	StringTie	exon	141933259	141933401	1000	+	.	gene_id "MSTRG.155661"; transcript_id "MSTRG.155661.61"; exon_number "8";
chr5	StringTie	exon	141934240	141934398	1000	+	.	gene_id "MSTRG.155661"; transcript_id "MSTRG.155661.61"; exon_number "9";
chr5	StringTie	exon	141934494	141934586	1000	+	.	gene_id "MSTRG.155661"; transcript_id "MSTRG.155661.61"; exon_number "10";
chr5	StringTie	exon	141949332	141949410	1000	+	.	gene_id "MSTRG.155661"; transcript_id "MSTRG.155661.61"; exon_number "11";
chr5	StringTie	exon	141950123	141950324	1000	+	.	gene_id "MSTRG.155661"; transcript_id "MSTRG.155661.61"; exon_number "12";
chr5	StringTie	transcript	141923156	141940128	1000	+	.	gene_id "MSTRG.155661"; transcript_id "MSTRG.155661.62";
chr5	StringTie	exon	141923156	141923972	1000	+	.	gene_id "MSTRG.155661"; transcript_id "MSTRG.155661.62"; exon_number "1";
chr5	StringTie	exon	141924581	141924695	1000	+	.	gene_id "MSTRG.155661"; transcript_id "MSTRG.155661.62"; exon_number "2";
chr5	StringTie	exon	141925410	141925527	1000	+	.	gene_id "MSTRG.155661"; transcript_id "MSTRG.155661.62"; exon_number "3";
chr5	StringTie	exon	141928151	141928298	1000	+	.	gene_id "MSTRG.155661"; transcript_id "MSTRG.155661.62"; exon_number "4";
chr5	StringTie	exon	141929582	141929740	1000	+	.	gene_id "MSTRG.155661"; transcript_id "MSTRG.155661.62"; exon_number "5";
chr5	StringTie	exon	141929989	141930074	1000	+	.	gene_id "MSTRG.155661"; transcript_id "MSTRG.155661.62"; exon_number "6";
chr5	StringTie	exon	141930178	141930274	1000	+	.	gene_id "MSTRG.155661"; transcript_id "MSTRG.155661.62"; exon_number "7";
chr5	StringTie	exon	141933259	141933401	1000	+	.	gene_id "MSTRG.155661"; transcript_id "MSTRG.155661.62"; exon_number "8";
chr5	StringTie	exon	141934240	141934398	1000	+	.	gene_id "MSTRG.155661"; transcript_id "MSTRG.155661.62"; exon_number "9";
chr5	StringTie	exon	141934494	141937014	1000	+	.	gene_id "MSTRG.155661"; transcript_id "MSTRG.155661.62"; exon_number "10";
chr5	StringTie	exon	141937198	141937357	1000	+	.	gene_id "MSTRG.155661"; transcript_id "MSTRG.155661.62"; exon_number "11";
chr5	StringTie	exon	141938521	141939929	1000	+	.	gene_id "MSTRG.155661"; transcript_id "MSTRG.155661.62"; exon_number "12";
chr5	StringTie	exon	141939963	141940128	1000	+	.	gene_id "MSTRG.155661"; transcript_id "MSTRG.155661.62"; exon_number "13";
chr5	StringTie	transcript	141923156	141940170	1000	+	.	gene_id "MSTRG.155661"; transcript_id "MSTRG.155661.63";
chr5	StringTie	exon	141923156	141923972	1000	+	.	gene_id "MSTRG.155661"; transcript_id "MSTRG.155661.63"; exon_number "1";
chr5	StringTie	exon	141924581	141924695	1000	+	.	gene_id "MSTRG.155661"; transcript_id "MSTRG.155661.63"; exon_number "2";
chr5	StringTie	exon	141925410	141925527	1000	+	.	gene_id "MSTRG.155661"; transcript_id "MSTRG.155661.63"; exon_number "3";
chr5	StringTie	exon	141928151	141928298	1000	+	.	gene_id "MSTRG.155661"; transcript_id "MSTRG.155661.63"; exon_number "4";
chr5	StringTie	exon	141929582	141929740	1000	+	.	gene_id "MSTRG.155661"; transcript_id "MSTRG.155661.63"; exon_number "5";
chr5	StringTie	exon	141929989	141930074	1000	+	.	gene_id "MSTRG.155661"; transcript_id "MSTRG.155661.63"; exon_number "6";
chr5	StringTie	exon	141930178	141930274	1000	+	.	gene_id "MSTRG.155661"; transcript_id "MSTRG.155661.63"; exon_number "7";
chr5	StringTie	exon	141933259	141933401	1000	+	.	gene_id "MSTRG.155661"; transcript_id "MSTRG.155661.63"; exon_number "8";
chr5	StringTie	exon	141934240	141934398	1000	+	.	gene_id "MSTRG.155661"; transcript_id "MSTRG.155661.63"; exon_number "9";
chr5	StringTie	exon	141934494	141934586	1000	+	.	gene_id "MSTRG.155661"; transcript_id "MSTRG.155661.63"; exon_number "10";
chr5	StringTie	exon	141937198	141937357	1000	+	.	gene_id "MSTRG.155661"; transcript_id "MSTRG.155661.63"; exon_number "11";
chr5	StringTie	exon	141938521	141938760	1000	+	.	gene_id "MSTRG.155661"; transcript_id "MSTRG.155661.63"; exon_number "12";
chr5	StringTie	exon	141939506	141939929	1000	+	.	gene_id "MSTRG.155661"; transcript_id "MSTRG.155661.63"; exon_number "13";
chr5	StringTie	exon	141939963	141940170	1000	+	.	gene_id "MSTRG.155661"; transcript_id "MSTRG.155661.63"; exon_number "14";
chr5	StringTie	transcript	141923189	141951544	1000	+	.	gene_id "MSTRG.155661"; transcript_id "MSTRG.155661.64";
chr5	StringTie	exon	141923189	141923972	1000	+	.	gene_id "MSTRG.155661"; transcript_id "MSTRG.155661.64"; exon_number "1";
chr5	StringTie	exon	141924581	141924695	1000	+	.	gene_id "MSTRG.155661"; transcript_id "MSTRG.155661.64"; exon_number "2";
chr5	StringTie	exon	141925410	141925527	1000	+	.	gene_id "MSTRG.155661"; transcript_id "MSTRG.155661.64"; exon_number "3";
chr5	StringTie	exon	141928151	141928298	1000	+	.	gene_id "MSTRG.155661"; transcript_id "MSTRG.155661.64"; exon_number "4";
chr5	StringTie	exon	141929582	141929740	1000	+	.	gene_id "MSTRG.155661"; transcript_id "MSTRG.155661.64"; exon_number "5";
chr5	StringTie	exon	141929989	141930074	1000	+	.	gene_id "MSTRG.155661"; transcript_id "MSTRG.155661.64"; exon_number "6";
chr5	StringTie	exon	141930178	141930274	1000	+	.	gene_id "MSTRG.155661"; transcript_id "MSTRG.155661.64"; exon_number "7";
chr5	StringTie	exon	141933259	141934398	1000	+	.	gene_id "MSTRG.155661"; transcript_id "MSTRG.155661.64"; exon_number "8";
chr5	StringTie	exon	141934494	141934586	1000	+	.	gene_id "MSTRG.155661"; transcript_id "MSTRG.155661.64"; exon_number "9";
chr5	StringTie	exon	141949332	141949410	1000	+	.	gene_id "MSTRG.155661"; transcript_id "MSTRG.155661.64"; exon_number "10";
chr5	StringTie	exon	141951426	141951544	1000	+	.	gene_id "MSTRG.155661"; transcript_id "MSTRG.155661.64"; exon_number "11";
chr5	StringTie	transcript	141923248	141942037	1000	+	.	gene_id "MSTRG.155661"; transcript_id "MSTRG.155661.65";
chr5	StringTie	exon	141923248	141923972	1000	+	.	gene_id "MSTRG.155661"; transcript_id "MSTRG.155661.65"; exon_number "1";
chr5	StringTie	exon	141924581	141924695	1000	+	.	gene_id "MSTRG.155661"; transcript_id "MSTRG.155661.65"; exon_number "2";
chr5	StringTie	exon	141925410	141925527	1000	+	.	gene_id "MSTRG.155661"; transcript_id "MSTRG.155661.65"; exon_number "3";
chr5	StringTie	exon	141928151	141928298	1000	+	.	gene_id "MSTRG.155661"; transcript_id "MSTRG.155661.65"; exon_number "4";
chr5	StringTie	exon	141929582	141929740	1000	+	.	gene_id "MSTRG.155661"; transcript_id "MSTRG.155661.65"; exon_number "5";
chr5	StringTie	exon	141929989	141930074	1000	+	.	gene_id "MSTRG.155661"; transcript_id "MSTRG.155661.65"; exon_number "6";
chr5	StringTie	exon	141930178	141930274	1000	+	.	gene_id "MSTRG.155661"; transcript_id "MSTRG.155661.65"; exon_number "7";
chr5	StringTie	exon	141933259	141934398	1000	+	.	gene_id "MSTRG.155661"; transcript_id "MSTRG.155661.65"; exon_number "8";
chr5	StringTie	exon	141934494	141934586	1000	+	.	gene_id "MSTRG.155661"; transcript_id "MSTRG.155661.65"; exon_number "9";
chr5	StringTie	exon	141937198	141937357	1000	+	.	gene_id "MSTRG.155661"; transcript_id "MSTRG.155661.65"; exon_number "10";
chr5	StringTie	exon	141938570	141938760	1000	+	.	gene_id "MSTRG.155661"; transcript_id "MSTRG.155661.65"; exon_number "11";
chr5	StringTie	exon	141938852	141938904	1000	+	.	gene_id "MSTRG.155661"; transcript_id "MSTRG.155661.65"; exon_number "12";
chr5	StringTie	exon	141939506	141942037	1000	+	.	gene_id "MSTRG.155661"; transcript_id "MSTRG.155661.65"; exon_number "13";
chr5	StringTie	transcript	141923397	141942042	1000	+	.	gene_id "MSTRG.155661"; transcript_id "MSTRG.155661.66";
chr5	StringTie	exon	141923397	141923972	1000	+	.	gene_id "MSTRG.155661"; transcript_id "MSTRG.155661.66"; exon_number "1";
chr5	StringTie	exon	141924581	141924695	1000	+	.	gene_id "MSTRG.155661"; transcript_id "MSTRG.155661.66"; exon_number "2";
chr5	StringTie	exon	141925410	141925527	1000	+	.	gene_id "MSTRG.155661"; transcript_id "MSTRG.155661.66"; exon_number "3";
chr5	StringTie	exon	141928151	141928298	1000	+	.	gene_id "MSTRG.155661"; transcript_id "MSTRG.155661.66"; exon_number "4";
chr5	StringTie	exon	141929582	141929740	1000	+	.	gene_id "MSTRG.155661"; transcript_id "MSTRG.155661.66"; exon_number "5";
chr5	StringTie	exon	141929989	141930074	1000	+	.	gene_id "MSTRG.155661"; transcript_id "MSTRG.155661.66"; exon_number "6";
chr5	StringTie	exon	141930178	141930274	1000	+	.	gene_id "MSTRG.155661"; transcript_id "MSTRG.155661.66"; exon_number "7";
chr5	StringTie	exon	141933259	141933401	1000	+	.	gene_id "MSTRG.155661"; transcript_id "MSTRG.155661.66"; exon_number "8";
chr5	StringTie	exon	141934258	141934398	1000	+	.	gene_id "MSTRG.155661"; transcript_id "MSTRG.155661.66"; exon_number "9";
chr5	StringTie	exon	141934494	141934586	1000	+	.	gene_id "MSTRG.155661"; transcript_id "MSTRG.155661.66"; exon_number "10";
chr5	StringTie	exon	141938521	141938760	1000	+	.	gene_id "MSTRG.155661"; transcript_id "MSTRG.155661.66"; exon_number "11";
chr5	StringTie	exon	141939506	141942042	1000	+	.	gene_id "MSTRG.155661"; transcript_id "MSTRG.155661.66"; exon_number "12";
chr5	StringTie	transcript	141923397	141941962	1000	+	.	gene_id "MSTRG.155661"; transcript_id "MSTRG.155661.67";
chr5	StringTie	exon	141923397	141923972	1000	+	.	gene_id "MSTRG.155661"; transcript_id "MSTRG.155661.67"; exon_number "1";
chr5	StringTie	exon	141924581	141924695	1000	+	.	gene_id "MSTRG.155661"; transcript_id "MSTRG.155661.67"; exon_number "2";
chr5	StringTie	exon	141925410	141925527	1000	+	.	gene_id "MSTRG.155661"; transcript_id "MSTRG.155661.67"; exon_number "3";
chr5	StringTie	exon	141928151	141928298	1000	+	.	gene_id "MSTRG.155661"; transcript_id "MSTRG.155661.67"; exon_number "4";
chr5	StringTie	exon	141929582	141929740	1000	+	.	gene_id "MSTRG.155661"; transcript_id "MSTRG.155661.67"; exon_number "5";
chr5	StringTie	exon	141929989	141930074	1000	+	.	gene_id "MSTRG.155661"; transcript_id "MSTRG.155661.67"; exon_number "6";
chr5	StringTie	exon	141930178	141930274	1000	+	.	gene_id "MSTRG.155661"; transcript_id "MSTRG.155661.67"; exon_number "7";
chr5	StringTie	exon	141933259	141933401	1000	+	.	gene_id "MSTRG.155661"; transcript_id "MSTRG.155661.67"; exon_number "8";
chr5	StringTie	exon	141934240	141934398	1000	+	.	gene_id "MSTRG.155661"; transcript_id "MSTRG.155661.67"; exon_number "9";
chr5	StringTie	exon	141934494	141934586	1000	+	.	gene_id "MSTRG.155661"; transcript_id "MSTRG.155661.67"; exon_number "10";
chr5	StringTie	exon	141937198	141937357	1000	+	.	gene_id "MSTRG.155661"; transcript_id "MSTRG.155661.67"; exon_number "11";
chr5	StringTie	exon	141938570	141938760	1000	+	.	gene_id "MSTRG.155661"; transcript_id "MSTRG.155661.67"; exon_number "12";
chr5	StringTie	exon	141938852	141938904	1000	+	.	gene_id "MSTRG.155661"; transcript_id "MSTRG.155661.67"; exon_number "13";
chr5	StringTie	exon	141939506	141941962	1000	+	.	gene_id "MSTRG.155661"; transcript_id "MSTRG.155661.67"; exon_number "14";
chr5	StringTie	transcript	141923444	141943583	1000	+	.	gene_id "MSTRG.155661"; transcript_id "MSTRG.155661.68";
chr5	StringTie	exon	141923444	141923972	1000	+	.	gene_id "MSTRG.155661"; transcript_id "MSTRG.155661.68"; exon_number "1";
chr5	StringTie	exon	141924581	141924695	1000	+	.	gene_id "MSTRG.155661"; transcript_id "MSTRG.155661.68"; exon_number "2";
chr5	StringTie	exon	141925410	141925527	1000	+	.	gene_id "MSTRG.155661"; transcript_id "MSTRG.155661.68"; exon_number "3";
chr5	StringTie	exon	141928151	141928298	1000	+	.	gene_id "MSTRG.155661"; transcript_id "MSTRG.155661.68"; exon_number "4";
chr5	StringTie	exon	141929582	141929740	1000	+	.	gene_id "MSTRG.155661"; transcript_id "MSTRG.155661.68"; exon_number "5";
chr5	StringTie	exon	141929989	141930074	1000	+	.	gene_id "MSTRG.155661"; transcript_id "MSTRG.155661.68"; exon_number "6";
chr5	StringTie	exon	141930178	141930274	1000	+	.	gene_id "MSTRG.155661"; transcript_id "MSTRG.155661.68"; exon_number "7";
chr5	StringTie	exon	141933259	141933401	1000	+	.	gene_id "MSTRG.155661"; transcript_id "MSTRG.155661.68"; exon_number "8";
chr5	StringTie	exon	141934240	141934398	1000	+	.	gene_id "MSTRG.155661"; transcript_id "MSTRG.155661.68"; exon_number "9";
chr5	StringTie	exon	141934494	141937014	1000	+	.	gene_id "MSTRG.155661"; transcript_id "MSTRG.155661.68"; exon_number "10";
chr5	StringTie	exon	141937198	141937357	1000	+	.	gene_id "MSTRG.155661"; transcript_id "MSTRG.155661.68"; exon_number "11";
chr5	StringTie	exon	141938521	141938760	1000	+	.	gene_id "MSTRG.155661"; transcript_id "MSTRG.155661.68"; exon_number "12";
chr5	StringTie	exon	141938856	141938904	1000	+	.	gene_id "MSTRG.155661"; transcript_id "MSTRG.155661.68"; exon_number "13";
chr5	StringTie	exon	141939506	141943583	1000	+	.	gene_id "MSTRG.155661"; transcript_id "MSTRG.155661.68"; exon_number "14";
chr5	StringTie	transcript	141923510	141940144	1000	+	.	gene_id "MSTRG.155661"; transcript_id "MSTRG.155661.69";
chr5	StringTie	exon	141923510	141923972	1000	+	.	gene_id "MSTRG.155661"; transcript_id "MSTRG.155661.69"; exon_number "1";
chr5	StringTie	exon	141924581	141924695	1000	+	.	gene_id "MSTRG.155661"; transcript_id "MSTRG.155661.69"; exon_number "2";
chr5	StringTie	exon	141925410	141925527	1000	+	.	gene_id "MSTRG.155661"; transcript_id "MSTRG.155661.69"; exon_number "3";
chr5	StringTie	exon	141928151	141928298	1000	+	.	gene_id "MSTRG.155661"; transcript_id "MSTRG.155661.69"; exon_number "4";
chr5	StringTie	exon	141929582	141929740	1000	+	.	gene_id "MSTRG.155661"; transcript_id "MSTRG.155661.69"; exon_number "5";
chr5	StringTie	exon	141929989	141930074	1000	+	.	gene_id "MSTRG.155661"; transcript_id "MSTRG.155661.69"; exon_number "6";
chr5	StringTie	exon	141930178	141930274	1000	+	.	gene_id "MSTRG.155661"; transcript_id "MSTRG.155661.69"; exon_number "7";
chr5	StringTie	exon	141933265	141933401	1000	+	.	gene_id "MSTRG.155661"; transcript_id "MSTRG.155661.69"; exon_number "8";
chr5	StringTie	exon	141934240	141934398	1000	+	.	gene_id "MSTRG.155661"; transcript_id "MSTRG.155661.69"; exon_number "9";
chr5	StringTie	exon	141934494	141937014	1000	+	.	gene_id "MSTRG.155661"; transcript_id "MSTRG.155661.69"; exon_number "10";
chr5	StringTie	exon	141937198	141937357	1000	+	.	gene_id "MSTRG.155661"; transcript_id "MSTRG.155661.69"; exon_number "11";
chr5	StringTie	exon	141938521	141938760	1000	+	.	gene_id "MSTRG.155661"; transcript_id "MSTRG.155661.69"; exon_number "12";
chr5	StringTie	exon	141939506	141940144	1000	+	.	gene_id "MSTRG.155661"; transcript_id "MSTRG.155661.69"; exon_number "13";
chr5	StringTie	transcript	141921593	142011474	1000	+	.	gene_id "MSTRG.155661"; transcript_id "MSTRG.155661.7";
chr5	StringTie	exon	141921593	141923972	1000	+	.	gene_id "MSTRG.155661"; transcript_id "MSTRG.155661.7"; exon_number "1";
chr5	StringTie	exon	141924581	141924695	1000	+	.	gene_id "MSTRG.155661"; transcript_id "MSTRG.155661.7"; exon_number "2";
chr5	StringTie	exon	141925410	141925527	1000	+	.	gene_id "MSTRG.155661"; transcript_id "MSTRG.155661.7"; exon_number "3";
chr5	StringTie	exon	141928151	141928298	1000	+	.	gene_id "MSTRG.155661"; transcript_id "MSTRG.155661.7"; exon_number "4";
chr5	StringTie	exon	141929582	141929740	1000	+	.	gene_id "MSTRG.155661"; transcript_id "MSTRG.155661.7"; exon_number "5";
chr5	StringTie	exon	141929989	141930074	1000	+	.	gene_id "MSTRG.155661"; transcript_id "MSTRG.155661.7"; exon_number "6";
chr5	StringTie	exon	141930178	141930274	1000	+	.	gene_id "MSTRG.155661"; transcript_id "MSTRG.155661.7"; exon_number "7";
chr5	StringTie	exon	141933259	141934398	1000	+	.	gene_id "MSTRG.155661"; transcript_id "MSTRG.155661.7"; exon_number "8";
chr5	StringTie	exon	141934494	141934586	1000	+	.	gene_id "MSTRG.155661"; transcript_id "MSTRG.155661.7"; exon_number "9";
chr5	StringTie	exon	141949332	141949410	1000	+	.	gene_id "MSTRG.155661"; transcript_id "MSTRG.155661.7"; exon_number "10";
chr5	StringTie	exon	141950123	141950288	1000	+	.	gene_id "MSTRG.155661"; transcript_id "MSTRG.155661.7"; exon_number "11";
chr5	StringTie	exon	141970704	141970877	1000	+	.	gene_id "MSTRG.155661"; transcript_id "MSTRG.155661.7"; exon_number "12";
chr5	StringTie	exon	141973583	141973742	1000	+	.	gene_id "MSTRG.155661"; transcript_id "MSTRG.155661.7"; exon_number "13";
chr5	StringTie	exon	141974804	141974955	1000	+	.	gene_id "MSTRG.155661"; transcript_id "MSTRG.155661.7"; exon_number "14";
chr5	StringTie	exon	141978303	141978830	1000	+	.	gene_id "MSTRG.155661"; transcript_id "MSTRG.155661.7"; exon_number "15";
chr5	StringTie	exon	141980123	141980351	1000	+	.	gene_id "MSTRG.155661"; transcript_id "MSTRG.155661.7"; exon_number "16";
chr5	StringTie	exon	141983380	141983552	1000	+	.	gene_id "MSTRG.155661"; transcript_id "MSTRG.155661.7"; exon_number "17";
chr5	StringTie	exon	141984803	141984933	1000	+	.	gene_id "MSTRG.155661"; transcript_id "MSTRG.155661.7"; exon_number "18";
chr5	StringTie	exon	141987733	141987975	1000	+	.	gene_id "MSTRG.155661"; transcript_id "MSTRG.155661.7"; exon_number "19";
chr5	StringTie	exon	142010975	142011474	1000	+	.	gene_id "MSTRG.155661"; transcript_id "MSTRG.155661.7"; exon_number "20";
chr5	StringTie	transcript	141923531	141943549	1000	+	.	gene_id "MSTRG.155661"; transcript_id "MSTRG.155661.70";
chr5	StringTie	exon	141923531	141923972	1000	+	.	gene_id "MSTRG.155661"; transcript_id "MSTRG.155661.70"; exon_number "1";
chr5	StringTie	exon	141924581	141924695	1000	+	.	gene_id "MSTRG.155661"; transcript_id "MSTRG.155661.70"; exon_number "2";
chr5	StringTie	exon	141925410	141925527	1000	+	.	gene_id "MSTRG.155661"; transcript_id "MSTRG.155661.70"; exon_number "3";
chr5	StringTie	exon	141928151	141928298	1000	+	.	gene_id "MSTRG.155661"; transcript_id "MSTRG.155661.70"; exon_number "4";
chr5	StringTie	exon	141929582	141929740	1000	+	.	gene_id "MSTRG.155661"; transcript_id "MSTRG.155661.70"; exon_number "5";
chr5	StringTie	exon	141929989	141930074	1000	+	.	gene_id "MSTRG.155661"; transcript_id "MSTRG.155661.70"; exon_number "6";
chr5	StringTie	exon	141930178	141930274	1000	+	.	gene_id "MSTRG.155661"; transcript_id "MSTRG.155661.70"; exon_number "7";
chr5	StringTie	exon	141933259	141933401	1000	+	.	gene_id "MSTRG.155661"; transcript_id "MSTRG.155661.70"; exon_number "8";
chr5	StringTie	exon	141934240	141934398	1000	+	.	gene_id "MSTRG.155661"; transcript_id "MSTRG.155661.70"; exon_number "9";
chr5	StringTie	exon	141934494	141934586	1000	+	.	gene_id "MSTRG.155661"; transcript_id "MSTRG.155661.70"; exon_number "10";
chr5	StringTie	exon	141938521	141938760	1000	+	.	gene_id "MSTRG.155661"; transcript_id "MSTRG.155661.70"; exon_number "11";
chr5	StringTie	exon	141939510	141943549	1000	+	.	gene_id "MSTRG.155661"; transcript_id "MSTRG.155661.70"; exon_number "12";
chr5	StringTie	transcript	141923531	141940147	1000	+	.	gene_id "MSTRG.155661"; transcript_id "MSTRG.155661.71";
chr5	StringTie	exon	141923531	141923972	1000	+	.	gene_id "MSTRG.155661"; transcript_id "MSTRG.155661.71"; exon_number "1";
chr5	StringTie	exon	141924581	141924695	1000	+	.	gene_id "MSTRG.155661"; transcript_id "MSTRG.155661.71"; exon_number "2";
chr5	StringTie	exon	141925410	141925527	1000	+	.	gene_id "MSTRG.155661"; transcript_id "MSTRG.155661.71"; exon_number "3";
chr5	StringTie	exon	141928151	141928298	1000	+	.	gene_id "MSTRG.155661"; transcript_id "MSTRG.155661.71"; exon_number "4";
chr5	StringTie	exon	141929582	141929740	1000	+	.	gene_id "MSTRG.155661"; transcript_id "MSTRG.155661.71"; exon_number "5";
chr5	StringTie	exon	141929989	141930074	1000	+	.	gene_id "MSTRG.155661"; transcript_id "MSTRG.155661.71"; exon_number "6";
chr5	StringTie	exon	141930178	141930274	1000	+	.	gene_id "MSTRG.155661"; transcript_id "MSTRG.155661.71"; exon_number "7";
chr5	StringTie	exon	141933259	141934398	1000	+	.	gene_id "MSTRG.155661"; transcript_id "MSTRG.155661.71"; exon_number "8";
chr5	StringTie	exon	141934494	141934586	1000	+	.	gene_id "MSTRG.155661"; transcript_id "MSTRG.155661.71"; exon_number "9";
chr5	StringTie	exon	141936854	141937357	1000	+	.	gene_id "MSTRG.155661"; transcript_id "MSTRG.155661.71"; exon_number "10";
chr5	StringTie	exon	141938011	141940147	1000	+	.	gene_id "MSTRG.155661"; transcript_id "MSTRG.155661.71"; exon_number "11";
chr5	StringTie	transcript	141923597	141935679	1000	+	.	gene_id "MSTRG.155661"; transcript_id "MSTRG.155661.72";
chr5	StringTie	exon	141923597	141923972	1000	+	.	gene_id "MSTRG.155661"; transcript_id "MSTRG.155661.72"; exon_number "1";
chr5	StringTie	exon	141924581	141924695	1000	+	.	gene_id "MSTRG.155661"; transcript_id "MSTRG.155661.72"; exon_number "2";
chr5	StringTie	exon	141925410	141925527	1000	+	.	gene_id "MSTRG.155661"; transcript_id "MSTRG.155661.72"; exon_number "3";
chr5	StringTie	exon	141928151	141928298	1000	+	.	gene_id "MSTRG.155661"; transcript_id "MSTRG.155661.72"; exon_number "4";
chr5	StringTie	exon	141929582	141929740	1000	+	.	gene_id "MSTRG.155661"; transcript_id "MSTRG.155661.72"; exon_number "5";
chr5	StringTie	exon	141929989	141930074	1000	+	.	gene_id "MSTRG.155661"; transcript_id "MSTRG.155661.72"; exon_number "6";
chr5	StringTie	exon	141930178	141930274	1000	+	.	gene_id "MSTRG.155661"; transcript_id "MSTRG.155661.72"; exon_number "7";
chr5	StringTie	exon	141933259	141933401	1000	+	.	gene_id "MSTRG.155661"; transcript_id "MSTRG.155661.72"; exon_number "8";
chr5	StringTie	exon	141934192	141934398	1000	+	.	gene_id "MSTRG.155661"; transcript_id "MSTRG.155661.72"; exon_number "9";
chr5	StringTie	exon	141934494	141935679	1000	+	.	gene_id "MSTRG.155661"; transcript_id "MSTRG.155661.72"; exon_number "10";
chr5	StringTie	transcript	141923609	141940176	1000	+	.	gene_id "MSTRG.155661"; transcript_id "MSTRG.155661.73";
chr5	StringTie	exon	141923609	141923972	1000	+	.	gene_id "MSTRG.155661"; transcript_id "MSTRG.155661.73"; exon_number "1";
chr5	StringTie	exon	141924581	141924695	1000	+	.	gene_id "MSTRG.155661"; transcript_id "MSTRG.155661.73"; exon_number "2";
chr5	StringTie	exon	141925410	141925527	1000	+	.	gene_id "MSTRG.155661"; transcript_id "MSTRG.155661.73"; exon_number "3";
chr5	StringTie	exon	141928151	141928298	1000	+	.	gene_id "MSTRG.155661"; transcript_id "MSTRG.155661.73"; exon_number "4";
chr5	StringTie	exon	141929582	141929740	1000	+	.	gene_id "MSTRG.155661"; transcript_id "MSTRG.155661.73"; exon_number "5";
chr5	StringTie	exon	141929989	141930074	1000	+	.	gene_id "MSTRG.155661"; transcript_id "MSTRG.155661.73"; exon_number "6";
chr5	StringTie	exon	141930178	141930274	1000	+	.	gene_id "MSTRG.155661"; transcript_id "MSTRG.155661.73"; exon_number "7";
chr5	StringTie	exon	141930951	141931280	1000	+	.	gene_id "MSTRG.155661"; transcript_id "MSTRG.155661.73"; exon_number "8";
chr5	StringTie	exon	141933259	141934398	1000	+	.	gene_id "MSTRG.155661"; transcript_id "MSTRG.155661.73"; exon_number "9";
chr5	StringTie	exon	141934494	141934586	1000	+	.	gene_id "MSTRG.155661"; transcript_id "MSTRG.155661.73"; exon_number "10";
chr5	StringTie	exon	141937198	141937357	1000	+	.	gene_id "MSTRG.155661"; transcript_id "MSTRG.155661.73"; exon_number "11";
chr5	StringTie	exon	141938521	141940176	1000	+	.	gene_id "MSTRG.155661"; transcript_id "MSTRG.155661.73"; exon_number "12";
chr5	StringTie	transcript	141923639	141943538	1000	+	.	gene_id "MSTRG.155661"; transcript_id "MSTRG.155661.74";
chr5	StringTie	exon	141923639	141923972	1000	+	.	gene_id "MSTRG.155661"; transcript_id "MSTRG.155661.74"; exon_number "1";
chr5	StringTie	exon	141924581	141924695	1000	+	.	gene_id "MSTRG.155661"; transcript_id "MSTRG.155661.74"; exon_number "2";
chr5	StringTie	exon	141925410	141925527	1000	+	.	gene_id "MSTRG.155661"; transcript_id "MSTRG.155661.74"; exon_number "3";
chr5	StringTie	exon	141928151	141928298	1000	+	.	gene_id "MSTRG.155661"; transcript_id "MSTRG.155661.74"; exon_number "4";
chr5	StringTie	exon	141929582	141929740	1000	+	.	gene_id "MSTRG.155661"; transcript_id "MSTRG.155661.74"; exon_number "5";
chr5	StringTie	exon	141929989	141930074	1000	+	.	gene_id "MSTRG.155661"; transcript_id "MSTRG.155661.74"; exon_number "6";
chr5	StringTie	exon	141930178	141930274	1000	+	.	gene_id "MSTRG.155661"; transcript_id "MSTRG.155661.74"; exon_number "7";
chr5	StringTie	exon	141933259	141933401	1000	+	.	gene_id "MSTRG.155661"; transcript_id "MSTRG.155661.74"; exon_number "8";
chr5	StringTie	exon	141934240	141934398	1000	+	.	gene_id "MSTRG.155661"; transcript_id "MSTRG.155661.74"; exon_number "9";
chr5	StringTie	exon	141934494	141934586	1000	+	.	gene_id "MSTRG.155661"; transcript_id "MSTRG.155661.74"; exon_number "10";
chr5	StringTie	exon	141938521	141938760	1000	+	.	gene_id "MSTRG.155661"; transcript_id "MSTRG.155661.74"; exon_number "11";
chr5	StringTie	exon	141938852	141938904	1000	+	.	gene_id "MSTRG.155661"; transcript_id "MSTRG.155661.74"; exon_number "12";
chr5	StringTie	exon	141939554	141943538	1000	+	.	gene_id "MSTRG.155661"; transcript_id "MSTRG.155661.74"; exon_number "13";
chr5	StringTie	transcript	141923695	141950043	1000	+	.	gene_id "MSTRG.155661"; transcript_id "MSTRG.155661.75";
chr5	StringTie	exon	141923695	141923972	1000	+	.	gene_id "MSTRG.155661"; transcript_id "MSTRG.155661.75"; exon_number "1";
chr5	StringTie	exon	141924581	141924695	1000	+	.	gene_id "MSTRG.155661"; transcript_id "MSTRG.155661.75"; exon_number "2";
chr5	StringTie	exon	141925410	141925527	1000	+	.	gene_id "MSTRG.155661"; transcript_id "MSTRG.155661.75"; exon_number "3";
chr5	StringTie	exon	141928151	141928298	1000	+	.	gene_id "MSTRG.155661"; transcript_id "MSTRG.155661.75"; exon_number "4";
chr5	StringTie	exon	141929582	141929740	1000	+	.	gene_id "MSTRG.155661"; transcript_id "MSTRG.155661.75"; exon_number "5";
chr5	StringTie	exon	141929989	141930074	1000	+	.	gene_id "MSTRG.155661"; transcript_id "MSTRG.155661.75"; exon_number "6";
chr5	StringTie	exon	141930178	141930274	1000	+	.	gene_id "MSTRG.155661"; transcript_id "MSTRG.155661.75"; exon_number "7";
chr5	StringTie	exon	141933259	141934398	1000	+	.	gene_id "MSTRG.155661"; transcript_id "MSTRG.155661.75"; exon_number "8";
chr5	StringTie	exon	141934494	141934586	1000	+	.	gene_id "MSTRG.155661"; transcript_id "MSTRG.155661.75"; exon_number "9";
chr5	StringTie	exon	141949332	141949410	1000	+	.	gene_id "MSTRG.155661"; transcript_id "MSTRG.155661.75"; exon_number "10";
chr5	StringTie	exon	141949934	141950043	1000	+	.	gene_id "MSTRG.155661"; transcript_id "MSTRG.155661.75"; exon_number "11";
chr5	StringTie	transcript	141923719	141940157	1000	+	.	gene_id "MSTRG.155661"; transcript_id "MSTRG.155661.76";
chr5	StringTie	exon	141923719	141923972	1000	+	.	gene_id "MSTRG.155661"; transcript_id "MSTRG.155661.76"; exon_number "1";
chr5	StringTie	exon	141924581	141924695	1000	+	.	gene_id "MSTRG.155661"; transcript_id "MSTRG.155661.76"; exon_number "2";
chr5	StringTie	exon	141925410	141925527	1000	+	.	gene_id "MSTRG.155661"; transcript_id "MSTRG.155661.76"; exon_number "3";
chr5	StringTie	exon	141928151	141928298	1000	+	.	gene_id "MSTRG.155661"; transcript_id "MSTRG.155661.76"; exon_number "4";
chr5	StringTie	exon	141929582	141929739	1000	+	.	gene_id "MSTRG.155661"; transcript_id "MSTRG.155661.76"; exon_number "5";
chr5	StringTie	exon	141929967	141930074	1000	+	.	gene_id "MSTRG.155661"; transcript_id "MSTRG.155661.76"; exon_number "6";
chr5	StringTie	exon	141930178	141930274	1000	+	.	gene_id "MSTRG.155661"; transcript_id "MSTRG.155661.76"; exon_number "7";
chr5	StringTie	exon	141933259	141933401	1000	+	.	gene_id "MSTRG.155661"; transcript_id "MSTRG.155661.76"; exon_number "8";
chr5	StringTie	exon	141934240	141934398	1000	+	.	gene_id "MSTRG.155661"; transcript_id "MSTRG.155661.76"; exon_number "9";
chr5	StringTie	exon	141934494	141934586	1000	+	.	gene_id "MSTRG.155661"; transcript_id "MSTRG.155661.76"; exon_number "10";
chr5	StringTie	exon	141938521	141938760	1000	+	.	gene_id "MSTRG.155661"; transcript_id "MSTRG.155661.76"; exon_number "11";
chr5	StringTie	exon	141938852	141938904	1000	+	.	gene_id "MSTRG.155661"; transcript_id "MSTRG.155661.76"; exon_number "12";
chr5	StringTie	exon	141939554	141940157	1000	+	.	gene_id "MSTRG.155661"; transcript_id "MSTRG.155661.76"; exon_number "13";
chr5	StringTie	transcript	141923730	141942255	1000	+	.	gene_id "MSTRG.155661"; transcript_id "MSTRG.155661.77";
chr5	StringTie	exon	141923730	141923972	1000	+	.	gene_id "MSTRG.155661"; transcript_id "MSTRG.155661.77"; exon_number "1";
chr5	StringTie	exon	141924581	141924695	1000	+	.	gene_id "MSTRG.155661"; transcript_id "MSTRG.155661.77"; exon_number "2";
chr5	StringTie	exon	141925410	141925527	1000	+	.	gene_id "MSTRG.155661"; transcript_id "MSTRG.155661.77"; exon_number "3";
chr5	StringTie	exon	141928151	141928298	1000	+	.	gene_id "MSTRG.155661"; transcript_id "MSTRG.155661.77"; exon_number "4";
chr5	StringTie	exon	141929582	141929740	1000	+	.	gene_id "MSTRG.155661"; transcript_id "MSTRG.155661.77"; exon_number "5";
chr5	StringTie	exon	141929989	141930074	1000	+	.	gene_id "MSTRG.155661"; transcript_id "MSTRG.155661.77"; exon_number "6";
chr5	StringTie	exon	141930178	141930274	1000	+	.	gene_id "MSTRG.155661"; transcript_id "MSTRG.155661.77"; exon_number "7";
chr5	StringTie	exon	141933259	141933401	1000	+	.	gene_id "MSTRG.155661"; transcript_id "MSTRG.155661.77"; exon_number "8";
chr5	StringTie	exon	141934240	141934398	1000	+	.	gene_id "MSTRG.155661"; transcript_id "MSTRG.155661.77"; exon_number "9";
chr5	StringTie	exon	141934494	141934586	1000	+	.	gene_id "MSTRG.155661"; transcript_id "MSTRG.155661.77"; exon_number "10";
chr5	StringTie	exon	141937198	141937357	1000	+	.	gene_id "MSTRG.155661"; transcript_id "MSTRG.155661.77"; exon_number "11";
chr5	StringTie	exon	141938008	141938207	1000	+	.	gene_id "MSTRG.155661"; transcript_id "MSTRG.155661.77"; exon_number "12";
chr5	StringTie	exon	141938521	141942255	1000	+	.	gene_id "MSTRG.155661"; transcript_id "MSTRG.155661.77"; exon_number "13";
chr5	StringTie	transcript	141923735	141943580	1000	+	.	gene_id "MSTRG.155661"; transcript_id "MSTRG.155661.78";
chr5	StringTie	exon	141923735	141923972	1000	+	.	gene_id "MSTRG.155661"; transcript_id "MSTRG.155661.78"; exon_number "1";
chr5	StringTie	exon	141924581	141924695	1000	+	.	gene_id "MSTRG.155661"; transcript_id "MSTRG.155661.78"; exon_number "2";
chr5	StringTie	exon	141925410	141925527	1000	+	.	gene_id "MSTRG.155661"; transcript_id "MSTRG.155661.78"; exon_number "3";
chr5	StringTie	exon	141928151	141928298	1000	+	.	gene_id "MSTRG.155661"; transcript_id "MSTRG.155661.78"; exon_number "4";
chr5	StringTie	exon	141929582	141929740	1000	+	.	gene_id "MSTRG.155661"; transcript_id "MSTRG.155661.78"; exon_number "5";
chr5	StringTie	exon	141929989	141930074	1000	+	.	gene_id "MSTRG.155661"; transcript_id "MSTRG.155661.78"; exon_number "6";
chr5	StringTie	exon	141930178	141930274	1000	+	.	gene_id "MSTRG.155661"; transcript_id "MSTRG.155661.78"; exon_number "7";
chr5	StringTie	exon	141933259	141933401	1000	+	.	gene_id "MSTRG.155661"; transcript_id "MSTRG.155661.78"; exon_number "8";
chr5	StringTie	exon	141934240	141934398	1000	+	.	gene_id "MSTRG.155661"; transcript_id "MSTRG.155661.78"; exon_number "9";
chr5	StringTie	exon	141934494	141937357	1000	+	.	gene_id "MSTRG.155661"; transcript_id "MSTRG.155661.78"; exon_number "10";
chr5	StringTie	exon	141938011	141938207	1000	+	.	gene_id "MSTRG.155661"; transcript_id "MSTRG.155661.78"; exon_number "11";
chr5	StringTie	exon	141938521	141938760	1000	+	.	gene_id "MSTRG.155661"; transcript_id "MSTRG.155661.78"; exon_number "12";
chr5	StringTie	exon	141939506	141943580	1000	+	.	gene_id "MSTRG.155661"; transcript_id "MSTRG.155661.78"; exon_number "13";
chr5	StringTie	transcript	141923740	141943577	1000	+	.	gene_id "MSTRG.155661"; transcript_id "MSTRG.155661.79";
chr5	StringTie	exon	141923740	141923972	1000	+	.	gene_id "MSTRG.155661"; transcript_id "MSTRG.155661.79"; exon_number "1";
chr5	StringTie	exon	141924581	141924695	1000	+	.	gene_id "MSTRG.155661"; transcript_id "MSTRG.155661.79"; exon_number "2";
chr5	StringTie	exon	141925410	141925527	1000	+	.	gene_id "MSTRG.155661"; transcript_id "MSTRG.155661.79"; exon_number "3";
chr5	StringTie	exon	141928151	141928298	1000	+	.	gene_id "MSTRG.155661"; transcript_id "MSTRG.155661.79"; exon_number "4";
chr5	StringTie	exon	141929582	141929740	1000	+	.	gene_id "MSTRG.155661"; transcript_id "MSTRG.155661.79"; exon_number "5";
chr5	StringTie	exon	141929989	141930074	1000	+	.	gene_id "MSTRG.155661"; transcript_id "MSTRG.155661.79"; exon_number "6";
chr5	StringTie	exon	141930178	141930274	1000	+	.	gene_id "MSTRG.155661"; transcript_id "MSTRG.155661.79"; exon_number "7";
chr5	StringTie	exon	141933259	141933401	1000	+	.	gene_id "MSTRG.155661"; transcript_id "MSTRG.155661.79"; exon_number "8";
chr5	StringTie	exon	141934240	141934398	1000	+	.	gene_id "MSTRG.155661"; transcript_id "MSTRG.155661.79"; exon_number "9";
chr5	StringTie	exon	141934494	141934586	1000	+	.	gene_id "MSTRG.155661"; transcript_id "MSTRG.155661.79"; exon_number "10";
chr5	StringTie	exon	141937198	141937357	1000	+	.	gene_id "MSTRG.155661"; transcript_id "MSTRG.155661.79"; exon_number "11";
chr5	StringTie	exon	141938521	141938760	1000	+	.	gene_id "MSTRG.155661"; transcript_id "MSTRG.155661.79"; exon_number "12";
chr5	StringTie	exon	141938852	141938904	1000	+	.	gene_id "MSTRG.155661"; transcript_id "MSTRG.155661.79"; exon_number "13";
chr5	StringTie	exon	141939510	141943577	1000	+	.	gene_id "MSTRG.155661"; transcript_id "MSTRG.155661.79"; exon_number "14";
chr5	StringTie	transcript	141921617	141951197	1000	+	.	gene_id "MSTRG.155661"; transcript_id "MSTRG.155661.8";
chr5	StringTie	exon	141921617	141923972	1000	+	.	gene_id "MSTRG.155661"; transcript_id "MSTRG.155661.8"; exon_number "1";
chr5	StringTie	exon	141924581	141924695	1000	+	.	gene_id "MSTRG.155661"; transcript_id "MSTRG.155661.8"; exon_number "2";
chr5	StringTie	exon	141925415	141925527	1000	+	.	gene_id "MSTRG.155661"; transcript_id "MSTRG.155661.8"; exon_number "3";
chr5	StringTie	exon	141928151	141928298	1000	+	.	gene_id "MSTRG.155661"; transcript_id "MSTRG.155661.8"; exon_number "4";
chr5	StringTie	exon	141929582	141929740	1000	+	.	gene_id "MSTRG.155661"; transcript_id "MSTRG.155661.8"; exon_number "5";
chr5	StringTie	exon	141929989	141930074	1000	+	.	gene_id "MSTRG.155661"; transcript_id "MSTRG.155661.8"; exon_number "6";
chr5	StringTie	exon	141930178	141930274	1000	+	.	gene_id "MSTRG.155661"; transcript_id "MSTRG.155661.8"; exon_number "7";
chr5	StringTie	exon	141933259	141933401	1000	+	.	gene_id "MSTRG.155661"; transcript_id "MSTRG.155661.8"; exon_number "8";
chr5	StringTie	exon	141934240	141934398	1000	+	.	gene_id "MSTRG.155661"; transcript_id "MSTRG.155661.8"; exon_number "9";
chr5	StringTie	exon	141934494	141934586	1000	+	.	gene_id "MSTRG.155661"; transcript_id "MSTRG.155661.8"; exon_number "10";
chr5	StringTie	exon	141949332	141949410	1000	+	.	gene_id "MSTRG.155661"; transcript_id "MSTRG.155661.8"; exon_number "11";
chr5	StringTie	exon	141950123	141951197	1000	+	.	gene_id "MSTRG.155661"; transcript_id "MSTRG.155661.8"; exon_number "12";
chr5	StringTie	transcript	141923740	141940147	1000	+	.	gene_id "MSTRG.155661"; transcript_id "MSTRG.155661.80";
chr5	StringTie	exon	141923740	141923972	1000	+	.	gene_id "MSTRG.155661"; transcript_id "MSTRG.155661.80"; exon_number "1";
chr5	StringTie	exon	141924581	141924695	1000	+	.	gene_id "MSTRG.155661"; transcript_id "MSTRG.155661.80"; exon_number "2";
chr5	StringTie	exon	141925410	141925527	1000	+	.	gene_id "MSTRG.155661"; transcript_id "MSTRG.155661.80"; exon_number "3";
chr5	StringTie	exon	141928151	141928298	1000	+	.	gene_id "MSTRG.155661"; transcript_id "MSTRG.155661.80"; exon_number "4";
chr5	StringTie	exon	141929582	141929740	1000	+	.	gene_id "MSTRG.155661"; transcript_id "MSTRG.155661.80"; exon_number "5";
chr5	StringTie	exon	141929989	141930074	1000	+	.	gene_id "MSTRG.155661"; transcript_id "MSTRG.155661.80"; exon_number "6";
chr5	StringTie	exon	141930178	141930274	1000	+	.	gene_id "MSTRG.155661"; transcript_id "MSTRG.155661.80"; exon_number "7";
chr5	StringTie	exon	141930951	141931280	1000	+	.	gene_id "MSTRG.155661"; transcript_id "MSTRG.155661.80"; exon_number "8";
chr5	StringTie	exon	141933259	141933401	1000	+	.	gene_id "MSTRG.155661"; transcript_id "MSTRG.155661.80"; exon_number "9";
chr5	StringTie	exon	141934240	141934398	1000	+	.	gene_id "MSTRG.155661"; transcript_id "MSTRG.155661.80"; exon_number "10";
chr5	StringTie	exon	141934494	141934586	1000	+	.	gene_id "MSTRG.155661"; transcript_id "MSTRG.155661.80"; exon_number "11";
chr5	StringTie	exon	141937198	141937357	1000	+	.	gene_id "MSTRG.155661"; transcript_id "MSTRG.155661.80"; exon_number "12";
chr5	StringTie	exon	141938521	141940147	1000	+	.	gene_id "MSTRG.155661"; transcript_id "MSTRG.155661.80"; exon_number "13";
chr5	StringTie	transcript	141923740	141940208	1000	+	.	gene_id "MSTRG.155661"; transcript_id "MSTRG.155661.81";
chr5	StringTie	exon	141923740	141923972	1000	+	.	gene_id "MSTRG.155661"; transcript_id "MSTRG.155661.81"; exon_number "1";
chr5	StringTie	exon	141924581	141924695	1000	+	.	gene_id "MSTRG.155661"; transcript_id "MSTRG.155661.81"; exon_number "2";
chr5	StringTie	exon	141925410	141925527	1000	+	.	gene_id "MSTRG.155661"; transcript_id "MSTRG.155661.81"; exon_number "3";
chr5	StringTie	exon	141928151	141928298	1000	+	.	gene_id "MSTRG.155661"; transcript_id "MSTRG.155661.81"; exon_number "4";
chr5	StringTie	exon	141929582	141929740	1000	+	.	gene_id "MSTRG.155661"; transcript_id "MSTRG.155661.81"; exon_number "5";
chr5	StringTie	exon	141929989	141930074	1000	+	.	gene_id "MSTRG.155661"; transcript_id "MSTRG.155661.81"; exon_number "6";
chr5	StringTie	exon	141930178	141930274	1000	+	.	gene_id "MSTRG.155661"; transcript_id "MSTRG.155661.81"; exon_number "7";
chr5	StringTie	exon	141933259	141933401	1000	+	.	gene_id "MSTRG.155661"; transcript_id "MSTRG.155661.81"; exon_number "8";
chr5	StringTie	exon	141934240	141934398	1000	+	.	gene_id "MSTRG.155661"; transcript_id "MSTRG.155661.81"; exon_number "9";
chr5	StringTie	exon	141934494	141934586	1000	+	.	gene_id "MSTRG.155661"; transcript_id "MSTRG.155661.81"; exon_number "10";
chr5	StringTie	exon	141937198	141937357	1000	+	.	gene_id "MSTRG.155661"; transcript_id "MSTRG.155661.81"; exon_number "11";
chr5	StringTie	exon	141938521	141938760	1000	+	.	gene_id "MSTRG.155661"; transcript_id "MSTRG.155661.81"; exon_number "12";
chr5	StringTie	exon	141938856	141938904	1000	+	.	gene_id "MSTRG.155661"; transcript_id "MSTRG.155661.81"; exon_number "13";
chr5	StringTie	exon	141939506	141940208	1000	+	.	gene_id "MSTRG.155661"; transcript_id "MSTRG.155661.81"; exon_number "14";
chr5	StringTie	transcript	141923742	141943579	1000	+	.	gene_id "MSTRG.155661"; transcript_id "MSTRG.155661.82";
chr5	StringTie	exon	141923742	141923972	1000	+	.	gene_id "MSTRG.155661"; transcript_id "MSTRG.155661.82"; exon_number "1";
chr5	StringTie	exon	141924581	141924695	1000	+	.	gene_id "MSTRG.155661"; transcript_id "MSTRG.155661.82"; exon_number "2";
chr5	StringTie	exon	141925410	141925527	1000	+	.	gene_id "MSTRG.155661"; transcript_id "MSTRG.155661.82"; exon_number "3";
chr5	StringTie	exon	141928151	141928298	1000	+	.	gene_id "MSTRG.155661"; transcript_id "MSTRG.155661.82"; exon_number "4";
chr5	StringTie	exon	141929582	141929740	1000	+	.	gene_id "MSTRG.155661"; transcript_id "MSTRG.155661.82"; exon_number "5";
chr5	StringTie	exon	141929989	141930074	1000	+	.	gene_id "MSTRG.155661"; transcript_id "MSTRG.155661.82"; exon_number "6";
chr5	StringTie	exon	141930178	141930274	1000	+	.	gene_id "MSTRG.155661"; transcript_id "MSTRG.155661.82"; exon_number "7";
chr5	StringTie	exon	141933259	141933401	1000	+	.	gene_id "MSTRG.155661"; transcript_id "MSTRG.155661.82"; exon_number "8";
chr5	StringTie	exon	141934240	141934398	1000	+	.	gene_id "MSTRG.155661"; transcript_id "MSTRG.155661.82"; exon_number "9";
chr5	StringTie	exon	141934494	141934586	1000	+	.	gene_id "MSTRG.155661"; transcript_id "MSTRG.155661.82"; exon_number "10";
chr5	StringTie	exon	141938521	141938760	1000	+	.	gene_id "MSTRG.155661"; transcript_id "MSTRG.155661.82"; exon_number "11";
chr5	StringTie	exon	141938856	141938904	1000	+	.	gene_id "MSTRG.155661"; transcript_id "MSTRG.155661.82"; exon_number "12";
chr5	StringTie	exon	141939506	141943579	1000	+	.	gene_id "MSTRG.155661"; transcript_id "MSTRG.155661.82"; exon_number "13";
chr5	StringTie	transcript	141923747	141942222	1000	+	.	gene_id "MSTRG.155661"; transcript_id "MSTRG.155661.83";
chr5	StringTie	exon	141923747	141923972	1000	+	.	gene_id "MSTRG.155661"; transcript_id "MSTRG.155661.83"; exon_number "1";
chr5	StringTie	exon	141924581	141924695	1000	+	.	gene_id "MSTRG.155661"; transcript_id "MSTRG.155661.83"; exon_number "2";
chr5	StringTie	exon	141925410	141925527	1000	+	.	gene_id "MSTRG.155661"; transcript_id "MSTRG.155661.83"; exon_number "3";
chr5	StringTie	exon	141928151	141928298	1000	+	.	gene_id "MSTRG.155661"; transcript_id "MSTRG.155661.83"; exon_number "4";
chr5	StringTie	exon	141929582	141929740	1000	+	.	gene_id "MSTRG.155661"; transcript_id "MSTRG.155661.83"; exon_number "5";
chr5	StringTie	exon	141929989	141930074	1000	+	.	gene_id "MSTRG.155661"; transcript_id "MSTRG.155661.83"; exon_number "6";
chr5	StringTie	exon	141930178	141930274	1000	+	.	gene_id "MSTRG.155661"; transcript_id "MSTRG.155661.83"; exon_number "7";
chr5	StringTie	exon	141933259	141933401	1000	+	.	gene_id "MSTRG.155661"; transcript_id "MSTRG.155661.83"; exon_number "8";
chr5	StringTie	exon	141934240	141934398	1000	+	.	gene_id "MSTRG.155661"; transcript_id "MSTRG.155661.83"; exon_number "9";
chr5	StringTie	exon	141934494	141934586	1000	+	.	gene_id "MSTRG.155661"; transcript_id "MSTRG.155661.83"; exon_number "10";
chr5	StringTie	exon	141937198	141937357	1000	+	.	gene_id "MSTRG.155661"; transcript_id "MSTRG.155661.83"; exon_number "11";
chr5	StringTie	exon	141938008	141938207	1000	+	.	gene_id "MSTRG.155661"; transcript_id "MSTRG.155661.83"; exon_number "12";
chr5	StringTie	exon	141938521	141938760	1000	+	.	gene_id "MSTRG.155661"; transcript_id "MSTRG.155661.83"; exon_number "13";
chr5	StringTie	exon	141939506	141942222	1000	+	.	gene_id "MSTRG.155661"; transcript_id "MSTRG.155661.83"; exon_number "14";
chr5	StringTie	transcript	141923749	141940156	1000	+	.	gene_id "MSTRG.155661"; transcript_id "MSTRG.155661.84";
chr5	StringTie	exon	141923749	141923972	1000	+	.	gene_id "MSTRG.155661"; transcript_id "MSTRG.155661.84"; exon_number "1";
chr5	StringTie	exon	141924581	141924695	1000	+	.	gene_id "MSTRG.155661"; transcript_id "MSTRG.155661.84"; exon_number "2";
chr5	StringTie	exon	141925410	141925527	1000	+	.	gene_id "MSTRG.155661"; transcript_id "MSTRG.155661.84"; exon_number "3";
chr5	StringTie	exon	141928151	141928298	1000	+	.	gene_id "MSTRG.155661"; transcript_id "MSTRG.155661.84"; exon_number "4";
chr5	StringTie	exon	141929582	141929740	1000	+	.	gene_id "MSTRG.155661"; transcript_id "MSTRG.155661.84"; exon_number "5";
chr5	StringTie	exon	141929989	141930074	1000	+	.	gene_id "MSTRG.155661"; transcript_id "MSTRG.155661.84"; exon_number "6";
chr5	StringTie	exon	141930178	141930274	1000	+	.	gene_id "MSTRG.155661"; transcript_id "MSTRG.155661.84"; exon_number "7";
chr5	StringTie	exon	141933259	141933401	1000	+	.	gene_id "MSTRG.155661"; transcript_id "MSTRG.155661.84"; exon_number "8";
chr5	StringTie	exon	141934240	141934398	1000	+	.	gene_id "MSTRG.155661"; transcript_id "MSTRG.155661.84"; exon_number "9";
chr5	StringTie	exon	141934494	141934586	1000	+	.	gene_id "MSTRG.155661"; transcript_id "MSTRG.155661.84"; exon_number "10";
chr5	StringTie	exon	141937198	141937357	1000	+	.	gene_id "MSTRG.155661"; transcript_id "MSTRG.155661.84"; exon_number "11";
chr5	StringTie	exon	141938570	141938760	1000	+	.	gene_id "MSTRG.155661"; transcript_id "MSTRG.155661.84"; exon_number "12";
chr5	StringTie	exon	141939506	141940156	1000	+	.	gene_id "MSTRG.155661"; transcript_id "MSTRG.155661.84"; exon_number "13";
chr5	StringTie	transcript	141923749	141940155	1000	+	.	gene_id "MSTRG.155661"; transcript_id "MSTRG.155661.85";
chr5	StringTie	exon	141923749	141923972	1000	+	.	gene_id "MSTRG.155661"; transcript_id "MSTRG.155661.85"; exon_number "1";
chr5	StringTie	exon	141924581	141924695	1000	+	.	gene_id "MSTRG.155661"; transcript_id "MSTRG.155661.85"; exon_number "2";
chr5	StringTie	exon	141925410	141925527	1000	+	.	gene_id "MSTRG.155661"; transcript_id "MSTRG.155661.85"; exon_number "3";
chr5	StringTie	exon	141928151	141928298	1000	+	.	gene_id "MSTRG.155661"; transcript_id "MSTRG.155661.85"; exon_number "4";
chr5	StringTie	exon	141929582	141929740	1000	+	.	gene_id "MSTRG.155661"; transcript_id "MSTRG.155661.85"; exon_number "5";
chr5	StringTie	exon	141929989	141930074	1000	+	.	gene_id "MSTRG.155661"; transcript_id "MSTRG.155661.85"; exon_number "6";
chr5	StringTie	exon	141930178	141930274	1000	+	.	gene_id "MSTRG.155661"; transcript_id "MSTRG.155661.85"; exon_number "7";
chr5	StringTie	exon	141933259	141933401	1000	+	.	gene_id "MSTRG.155661"; transcript_id "MSTRG.155661.85"; exon_number "8";
chr5	StringTie	exon	141934240	141934398	1000	+	.	gene_id "MSTRG.155661"; transcript_id "MSTRG.155661.85"; exon_number "9";
chr5	StringTie	exon	141934494	141936878	1000	+	.	gene_id "MSTRG.155661"; transcript_id "MSTRG.155661.85"; exon_number "10";
chr5	StringTie	exon	141937198	141937357	1000	+	.	gene_id "MSTRG.155661"; transcript_id "MSTRG.155661.85"; exon_number "11";
chr5	StringTie	exon	141938521	141938760	1000	+	.	gene_id "MSTRG.155661"; transcript_id "MSTRG.155661.85"; exon_number "12";
chr5	StringTie	exon	141939506	141940155	1000	+	.	gene_id "MSTRG.155661"; transcript_id "MSTRG.155661.85"; exon_number "13";
chr5	StringTie	transcript	141923749	141940150	1000	+	.	gene_id "MSTRG.155661"; transcript_id "MSTRG.155661.86";
chr5	StringTie	exon	141923749	141923972	1000	+	.	gene_id "MSTRG.155661"; transcript_id "MSTRG.155661.86"; exon_number "1";
chr5	StringTie	exon	141924581	141924695	1000	+	.	gene_id "MSTRG.155661"; transcript_id "MSTRG.155661.86"; exon_number "2";
chr5	StringTie	exon	141925410	141925527	1000	+	.	gene_id "MSTRG.155661"; transcript_id "MSTRG.155661.86"; exon_number "3";
chr5	StringTie	exon	141928151	141928298	1000	+	.	gene_id "MSTRG.155661"; transcript_id "MSTRG.155661.86"; exon_number "4";
chr5	StringTie	exon	141929582	141929740	1000	+	.	gene_id "MSTRG.155661"; transcript_id "MSTRG.155661.86"; exon_number "5";
chr5	StringTie	exon	141929989	141930074	1000	+	.	gene_id "MSTRG.155661"; transcript_id "MSTRG.155661.86"; exon_number "6";
chr5	StringTie	exon	141930178	141930274	1000	+	.	gene_id "MSTRG.155661"; transcript_id "MSTRG.155661.86"; exon_number "7";
chr5	StringTie	exon	141933259	141933401	1000	+	.	gene_id "MSTRG.155661"; transcript_id "MSTRG.155661.86"; exon_number "8";
chr5	StringTie	exon	141934240	141934398	1000	+	.	gene_id "MSTRG.155661"; transcript_id "MSTRG.155661.86"; exon_number "9";
chr5	StringTie	exon	141934494	141934586	1000	+	.	gene_id "MSTRG.155661"; transcript_id "MSTRG.155661.86"; exon_number "10";
chr5	StringTie	exon	141937198	141937357	1000	+	.	gene_id "MSTRG.155661"; transcript_id "MSTRG.155661.86"; exon_number "11";
chr5	StringTie	exon	141938570	141938904	1000	+	.	gene_id "MSTRG.155661"; transcript_id "MSTRG.155661.86"; exon_number "12";
chr5	StringTie	exon	141939506	141940150	1000	+	.	gene_id "MSTRG.155661"; transcript_id "MSTRG.155661.86"; exon_number "13";
chr5	StringTie	transcript	141923763	141940143	1000	+	.	gene_id "MSTRG.155661"; transcript_id "MSTRG.155661.87";
chr5	StringTie	exon	141923763	141923972	1000	+	.	gene_id "MSTRG.155661"; transcript_id "MSTRG.155661.87"; exon_number "1";
chr5	StringTie	exon	141924581	141924695	1000	+	.	gene_id "MSTRG.155661"; transcript_id "MSTRG.155661.87"; exon_number "2";
chr5	StringTie	exon	141925410	141925527	1000	+	.	gene_id "MSTRG.155661"; transcript_id "MSTRG.155661.87"; exon_number "3";
chr5	StringTie	exon	141928151	141928298	1000	+	.	gene_id "MSTRG.155661"; transcript_id "MSTRG.155661.87"; exon_number "4";
chr5	StringTie	exon	141929582	141929740	1000	+	.	gene_id "MSTRG.155661"; transcript_id "MSTRG.155661.87"; exon_number "5";
chr5	StringTie	exon	141929989	141930074	1000	+	.	gene_id "MSTRG.155661"; transcript_id "MSTRG.155661.87"; exon_number "6";
chr5	StringTie	exon	141930178	141930274	1000	+	.	gene_id "MSTRG.155661"; transcript_id "MSTRG.155661.87"; exon_number "7";
chr5	StringTie	exon	141930963	141931280	1000	+	.	gene_id "MSTRG.155661"; transcript_id "MSTRG.155661.87"; exon_number "8";
chr5	StringTie	exon	141933259	141933401	1000	+	.	gene_id "MSTRG.155661"; transcript_id "MSTRG.155661.87"; exon_number "9";
chr5	StringTie	exon	141934240	141934398	1000	+	.	gene_id "MSTRG.155661"; transcript_id "MSTRG.155661.87"; exon_number "10";
chr5	StringTie	exon	141934494	141934586	1000	+	.	gene_id "MSTRG.155661"; transcript_id "MSTRG.155661.87"; exon_number "11";
chr5	StringTie	exon	141937198	141937357	1000	+	.	gene_id "MSTRG.155661"; transcript_id "MSTRG.155661.87"; exon_number "12";
chr5	StringTie	exon	141938521	141940143	1000	+	.	gene_id "MSTRG.155661"; transcript_id "MSTRG.155661.87"; exon_number "13";
chr5	StringTie	transcript	141923774	141943586	1000	+	.	gene_id "MSTRG.155661"; transcript_id "MSTRG.155661.88";
chr5	StringTie	exon	141923774	141923972	1000	+	.	gene_id "MSTRG.155661"; transcript_id "MSTRG.155661.88"; exon_number "1";
chr5	StringTie	exon	141924581	141924695	1000	+	.	gene_id "MSTRG.155661"; transcript_id "MSTRG.155661.88"; exon_number "2";
chr5	StringTie	exon	141925415	141925527	1000	+	.	gene_id "MSTRG.155661"; transcript_id "MSTRG.155661.88"; exon_number "3";
chr5	StringTie	exon	141928151	141928298	1000	+	.	gene_id "MSTRG.155661"; transcript_id "MSTRG.155661.88"; exon_number "4";
chr5	StringTie	exon	141929582	141929740	1000	+	.	gene_id "MSTRG.155661"; transcript_id "MSTRG.155661.88"; exon_number "5";
chr5	StringTie	exon	141929989	141930074	1000	+	.	gene_id "MSTRG.155661"; transcript_id "MSTRG.155661.88"; exon_number "6";
chr5	StringTie	exon	141930178	141930274	1000	+	.	gene_id "MSTRG.155661"; transcript_id "MSTRG.155661.88"; exon_number "7";
chr5	StringTie	exon	141933259	141933401	1000	+	.	gene_id "MSTRG.155661"; transcript_id "MSTRG.155661.88"; exon_number "8";
chr5	StringTie	exon	141934240	141934398	1000	+	.	gene_id "MSTRG.155661"; transcript_id "MSTRG.155661.88"; exon_number "9";
chr5	StringTie	exon	141934494	141934586	1000	+	.	gene_id "MSTRG.155661"; transcript_id "MSTRG.155661.88"; exon_number "10";
chr5	StringTie	exon	141938521	141943586	1000	+	.	gene_id "MSTRG.155661"; transcript_id "MSTRG.155661.88"; exon_number "11";
chr5	StringTie	transcript	141923775	141942698	1000	+	.	gene_id "MSTRG.155661"; transcript_id "MSTRG.155661.89";
chr5	StringTie	exon	141923775	141923972	1000	+	.	gene_id "MSTRG.155661"; transcript_id "MSTRG.155661.89"; exon_number "1";
chr5	StringTie	exon	141924581	141924695	1000	+	.	gene_id "MSTRG.155661"; transcript_id "MSTRG.155661.89"; exon_number "2";
chr5	StringTie	exon	141925415	141925527	1000	+	.	gene_id "MSTRG.155661"; transcript_id "MSTRG.155661.89"; exon_number "3";
chr5	StringTie	exon	141928178	141928298	1000	+	.	gene_id "MSTRG.155661"; transcript_id "MSTRG.155661.89"; exon_number "4";
chr5	StringTie	exon	141929582	141929740	1000	+	.	gene_id "MSTRG.155661"; transcript_id "MSTRG.155661.89"; exon_number "5";
chr5	StringTie	exon	141929989	141930074	1000	+	.	gene_id "MSTRG.155661"; transcript_id "MSTRG.155661.89"; exon_number "6";
chr5	StringTie	exon	141930178	141930274	1000	+	.	gene_id "MSTRG.155661"; transcript_id "MSTRG.155661.89"; exon_number "7";
chr5	StringTie	exon	141933259	141933401	1000	+	.	gene_id "MSTRG.155661"; transcript_id "MSTRG.155661.89"; exon_number "8";
chr5	StringTie	exon	141934240	141934398	1000	+	.	gene_id "MSTRG.155661"; transcript_id "MSTRG.155661.89"; exon_number "9";
chr5	StringTie	exon	141934494	141937014	1000	+	.	gene_id "MSTRG.155661"; transcript_id "MSTRG.155661.89"; exon_number "10";
chr5	StringTie	exon	141937198	141937357	1000	+	.	gene_id "MSTRG.155661"; transcript_id "MSTRG.155661.89"; exon_number "11";
chr5	StringTie	exon	141938521	141938760	1000	+	.	gene_id "MSTRG.155661"; transcript_id "MSTRG.155661.89"; exon_number "12";
chr5	StringTie	exon	141938856	141938904	1000	+	.	gene_id "MSTRG.155661"; transcript_id "MSTRG.155661.89"; exon_number "13";
chr5	StringTie	exon	141939506	141942698	1000	+	.	gene_id "MSTRG.155661"; transcript_id "MSTRG.155661.89"; exon_number "14";
chr5	StringTie	transcript	141921623	141949429	1000	+	.	gene_id "MSTRG.155661"; transcript_id "MSTRG.155661.9";
chr5	StringTie	exon	141921623	141923972	1000	+	.	gene_id "MSTRG.155661"; transcript_id "MSTRG.155661.9"; exon_number "1";
chr5	StringTie	exon	141924581	141924695	1000	+	.	gene_id "MSTRG.155661"; transcript_id "MSTRG.155661.9"; exon_number "2";
chr5	StringTie	exon	141925410	141925527	1000	+	.	gene_id "MSTRG.155661"; transcript_id "MSTRG.155661.9"; exon_number "3";
chr5	StringTie	exon	141928151	141928298	1000	+	.	gene_id "MSTRG.155661"; transcript_id "MSTRG.155661.9"; exon_number "4";
chr5	StringTie	exon	141929582	141929740	1000	+	.	gene_id "MSTRG.155661"; transcript_id "MSTRG.155661.9"; exon_number "5";
chr5	StringTie	exon	141929989	141930074	1000	+	.	gene_id "MSTRG.155661"; transcript_id "MSTRG.155661.9"; exon_number "6";
chr5	StringTie	exon	141930178	141930274	1000	+	.	gene_id "MSTRG.155661"; transcript_id "MSTRG.155661.9"; exon_number "7";
chr5	StringTie	exon	141933259	141933401	1000	+	.	gene_id "MSTRG.155661"; transcript_id "MSTRG.155661.9"; exon_number "8";
chr5	StringTie	exon	141934240	141934398	1000	+	.	gene_id "MSTRG.155661"; transcript_id "MSTRG.155661.9"; exon_number "9";
chr5	StringTie	exon	141934494	141934586	1000	+	.	gene_id "MSTRG.155661"; transcript_id "MSTRG.155661.9"; exon_number "10";
chr5	StringTie	exon	141938521	141938760	1000	+	.	gene_id "MSTRG.155661"; transcript_id "MSTRG.155661.9"; exon_number "11";
chr5	StringTie	exon	141949332	141949429	1000	+	.	gene_id "MSTRG.155661"; transcript_id "MSTRG.155661.9"; exon_number "12";
chr5	StringTie	transcript	141923776	141940156	1000	+	.	gene_id "MSTRG.155661"; transcript_id "MSTRG.155661.90";
chr5	StringTie	exon	141923776	141923972	1000	+	.	gene_id "MSTRG.155661"; transcript_id "MSTRG.155661.90"; exon_number "1";
chr5	StringTie	exon	141924581	141924695	1000	+	.	gene_id "MSTRG.155661"; transcript_id "MSTRG.155661.90"; exon_number "2";
chr5	StringTie	exon	141925410	141925527	1000	+	.	gene_id "MSTRG.155661"; transcript_id "MSTRG.155661.90"; exon_number "3";
chr5	StringTie	exon	141928151	141928298	1000	+	.	gene_id "MSTRG.155661"; transcript_id "MSTRG.155661.90"; exon_number "4";
chr5	StringTie	exon	141929582	141929740	1000	+	.	gene_id "MSTRG.155661"; transcript_id "MSTRG.155661.90"; exon_number "5";
chr5	StringTie	exon	141929989	141930074	1000	+	.	gene_id "MSTRG.155661"; transcript_id "MSTRG.155661.90"; exon_number "6";
chr5	StringTie	exon	141930178	141930274	1000	+	.	gene_id "MSTRG.155661"; transcript_id "MSTRG.155661.90"; exon_number "7";
chr5	StringTie	exon	141933259	141933401	1000	+	.	gene_id "MSTRG.155661"; transcript_id "MSTRG.155661.90"; exon_number "8";
chr5	StringTie	exon	141934240	141934398	1000	+	.	gene_id "MSTRG.155661"; transcript_id "MSTRG.155661.90"; exon_number "9";
chr5	StringTie	exon	141934494	141937014	1000	+	.	gene_id "MSTRG.155661"; transcript_id "MSTRG.155661.90"; exon_number "10";
chr5	StringTie	exon	141937198	141937357	1000	+	.	gene_id "MSTRG.155661"; transcript_id "MSTRG.155661.90"; exon_number "11";
chr5	StringTie	exon	141938521	141938904	1000	+	.	gene_id "MSTRG.155661"; transcript_id "MSTRG.155661.90"; exon_number "12";
chr5	StringTie	exon	141939554	141940156	1000	+	.	gene_id "MSTRG.155661"; transcript_id "MSTRG.155661.90"; exon_number "13";
chr5	StringTie	transcript	141923777	141943577	1000	+	.	gene_id "MSTRG.155661"; transcript_id "MSTRG.155661.91";
chr5	StringTie	exon	141923777	141923972	1000	+	.	gene_id "MSTRG.155661"; transcript_id "MSTRG.155661.91"; exon_number "1";
chr5	StringTie	exon	141924581	141924695	1000	+	.	gene_id "MSTRG.155661"; transcript_id "MSTRG.155661.91"; exon_number "2";
chr5	StringTie	exon	141925410	141925527	1000	+	.	gene_id "MSTRG.155661"; transcript_id "MSTRG.155661.91"; exon_number "3";
chr5	StringTie	exon	141928151	141928298	1000	+	.	gene_id "MSTRG.155661"; transcript_id "MSTRG.155661.91"; exon_number "4";
chr5	StringTie	exon	141929582	141929740	1000	+	.	gene_id "MSTRG.155661"; transcript_id "MSTRG.155661.91"; exon_number "5";
chr5	StringTie	exon	141929989	141930074	1000	+	.	gene_id "MSTRG.155661"; transcript_id "MSTRG.155661.91"; exon_number "6";
chr5	StringTie	exon	141930178	141930274	1000	+	.	gene_id "MSTRG.155661"; transcript_id "MSTRG.155661.91"; exon_number "7";
chr5	StringTie	exon	141933259	141933401	1000	+	.	gene_id "MSTRG.155661"; transcript_id "MSTRG.155661.91"; exon_number "8";
chr5	StringTie	exon	141934240	141934398	1000	+	.	gene_id "MSTRG.155661"; transcript_id "MSTRG.155661.91"; exon_number "9";
chr5	StringTie	exon	141934494	141937014	1000	+	.	gene_id "MSTRG.155661"; transcript_id "MSTRG.155661.91"; exon_number "10";
chr5	StringTie	exon	141937198	141938207	1000	+	.	gene_id "MSTRG.155661"; transcript_id "MSTRG.155661.91"; exon_number "11";
chr5	StringTie	exon	141938521	141938760	1000	+	.	gene_id "MSTRG.155661"; transcript_id "MSTRG.155661.91"; exon_number "12";
chr5	StringTie	exon	141939506	141943577	1000	+	.	gene_id "MSTRG.155661"; transcript_id "MSTRG.155661.91"; exon_number "13";
chr5	StringTie	transcript	141923778	141940164	1000	+	.	gene_id "MSTRG.155661"; transcript_id "MSTRG.155661.92";
chr5	StringTie	exon	141923778	141923972	1000	+	.	gene_id "MSTRG.155661"; transcript_id "MSTRG.155661.92"; exon_number "1";
chr5	StringTie	exon	141924581	141924695	1000	+	.	gene_id "MSTRG.155661"; transcript_id "MSTRG.155661.92"; exon_number "2";
chr5	StringTie	exon	141925410	141925527	1000	+	.	gene_id "MSTRG.155661"; transcript_id "MSTRG.155661.92"; exon_number "3";
chr5	StringTie	exon	141928151	141928298	1000	+	.	gene_id "MSTRG.155661"; transcript_id "MSTRG.155661.92"; exon_number "4";
chr5	StringTie	exon	141929582	141929740	1000	+	.	gene_id "MSTRG.155661"; transcript_id "MSTRG.155661.92"; exon_number "5";
chr5	StringTie	exon	141929989	141930074	1000	+	.	gene_id "MSTRG.155661"; transcript_id "MSTRG.155661.92"; exon_number "6";
chr5	StringTie	exon	141930178	141930274	1000	+	.	gene_id "MSTRG.155661"; transcript_id "MSTRG.155661.92"; exon_number "7";
chr5	StringTie	exon	141933259	141933401	1000	+	.	gene_id "MSTRG.155661"; transcript_id "MSTRG.155661.92"; exon_number "8";
chr5	StringTie	exon	141934240	141934398	1000	+	.	gene_id "MSTRG.155661"; transcript_id "MSTRG.155661.92"; exon_number "9";
chr5	StringTie	exon	141934494	141934586	1000	+	.	gene_id "MSTRG.155661"; transcript_id "MSTRG.155661.92"; exon_number "10";
chr5	StringTie	exon	141936776	141937014	1000	+	.	gene_id "MSTRG.155661"; transcript_id "MSTRG.155661.92"; exon_number "11";
chr5	StringTie	exon	141937198	141937357	1000	+	.	gene_id "MSTRG.155661"; transcript_id "MSTRG.155661.92"; exon_number "12";
chr5	StringTie	exon	141938521	141940164	1000	+	.	gene_id "MSTRG.155661"; transcript_id "MSTRG.155661.92"; exon_number "13";
chr5	StringTie	transcript	141923778	141940169	1000	+	.	gene_id "MSTRG.155661"; transcript_id "MSTRG.155661.93";
chr5	StringTie	exon	141923778	141923972	1000	+	.	gene_id "MSTRG.155661"; transcript_id "MSTRG.155661.93"; exon_number "1";
chr5	StringTie	exon	141924581	141924695	1000	+	.	gene_id "MSTRG.155661"; transcript_id "MSTRG.155661.93"; exon_number "2";
chr5	StringTie	exon	141925410	141925527	1000	+	.	gene_id "MSTRG.155661"; transcript_id "MSTRG.155661.93"; exon_number "3";
chr5	StringTie	exon	141928151	141928298	1000	+	.	gene_id "MSTRG.155661"; transcript_id "MSTRG.155661.93"; exon_number "4";
chr5	StringTie	exon	141929582	141929740	1000	+	.	gene_id "MSTRG.155661"; transcript_id "MSTRG.155661.93"; exon_number "5";
chr5	StringTie	exon	141929989	141930074	1000	+	.	gene_id "MSTRG.155661"; transcript_id "MSTRG.155661.93"; exon_number "6";
chr5	StringTie	exon	141930178	141930274	1000	+	.	gene_id "MSTRG.155661"; transcript_id "MSTRG.155661.93"; exon_number "7";
chr5	StringTie	exon	141933259	141933401	1000	+	.	gene_id "MSTRG.155661"; transcript_id "MSTRG.155661.93"; exon_number "8";
chr5	StringTie	exon	141934240	141934398	1000	+	.	gene_id "MSTRG.155661"; transcript_id "MSTRG.155661.93"; exon_number "9";
chr5	StringTie	exon	141934494	141934586	1000	+	.	gene_id "MSTRG.155661"; transcript_id "MSTRG.155661.93"; exon_number "10";
chr5	StringTie	exon	141938521	141938760	1000	+	.	gene_id "MSTRG.155661"; transcript_id "MSTRG.155661.93"; exon_number "11";
chr5	StringTie	exon	141938856	141938904	1000	+	.	gene_id "MSTRG.155661"; transcript_id "MSTRG.155661.93"; exon_number "12";
chr5	StringTie	exon	141939554	141940169	1000	+	.	gene_id "MSTRG.155661"; transcript_id "MSTRG.155661.93"; exon_number "13";
chr5	StringTie	transcript	141923782	141940141	1000	+	.	gene_id "MSTRG.155661"; transcript_id "MSTRG.155661.94";
chr5	StringTie	exon	141923782	141923972	1000	+	.	gene_id "MSTRG.155661"; transcript_id "MSTRG.155661.94"; exon_number "1";
chr5	StringTie	exon	141924581	141924695	1000	+	.	gene_id "MSTRG.155661"; transcript_id "MSTRG.155661.94"; exon_number "2";
chr5	StringTie	exon	141925415	141925527	1000	+	.	gene_id "MSTRG.155661"; transcript_id "MSTRG.155661.94"; exon_number "3";
chr5	StringTie	exon	141928151	141928298	1000	+	.	gene_id "MSTRG.155661"; transcript_id "MSTRG.155661.94"; exon_number "4";
chr5	StringTie	exon	141929582	141929740	1000	+	.	gene_id "MSTRG.155661"; transcript_id "MSTRG.155661.94"; exon_number "5";
chr5	StringTie	exon	141929989	141930074	1000	+	.	gene_id "MSTRG.155661"; transcript_id "MSTRG.155661.94"; exon_number "6";
chr5	StringTie	exon	141930178	141930274	1000	+	.	gene_id "MSTRG.155661"; transcript_id "MSTRG.155661.94"; exon_number "7";
chr5	StringTie	exon	141933265	141933401	1000	+	.	gene_id "MSTRG.155661"; transcript_id "MSTRG.155661.94"; exon_number "8";
chr5	StringTie	exon	141934240	141934398	1000	+	.	gene_id "MSTRG.155661"; transcript_id "MSTRG.155661.94"; exon_number "9";
chr5	StringTie	exon	141934494	141934586	1000	+	.	gene_id "MSTRG.155661"; transcript_id "MSTRG.155661.94"; exon_number "10";
chr5	StringTie	exon	141938521	141938760	1000	+	.	gene_id "MSTRG.155661"; transcript_id "MSTRG.155661.94"; exon_number "11";
chr5	StringTie	exon	141938856	141940141	1000	+	.	gene_id "MSTRG.155661"; transcript_id "MSTRG.155661.94"; exon_number "12";
chr5	StringTie	transcript	141923783	141940147	1000	+	.	gene_id "MSTRG.155661"; transcript_id "MSTRG.155661.95";
chr5	StringTie	exon	141923783	141923972	1000	+	.	gene_id "MSTRG.155661"; transcript_id "MSTRG.155661.95"; exon_number "1";
chr5	StringTie	exon	141924581	141924695	1000	+	.	gene_id "MSTRG.155661"; transcript_id "MSTRG.155661.95"; exon_number "2";
chr5	StringTie	exon	141925410	141925527	1000	+	.	gene_id "MSTRG.155661"; transcript_id "MSTRG.155661.95"; exon_number "3";
chr5	StringTie	exon	141928151	141928298	1000	+	.	gene_id "MSTRG.155661"; transcript_id "MSTRG.155661.95"; exon_number "4";
chr5	StringTie	exon	141929582	141929739	1000	+	.	gene_id "MSTRG.155661"; transcript_id "MSTRG.155661.95"; exon_number "5";
chr5	StringTie	exon	141929966	141930074	1000	+	.	gene_id "MSTRG.155661"; transcript_id "MSTRG.155661.95"; exon_number "6";
chr5	StringTie	exon	141930178	141930274	1000	+	.	gene_id "MSTRG.155661"; transcript_id "MSTRG.155661.95"; exon_number "7";
chr5	StringTie	exon	141933259	141933401	1000	+	.	gene_id "MSTRG.155661"; transcript_id "MSTRG.155661.95"; exon_number "8";
chr5	StringTie	exon	141934240	141934398	1000	+	.	gene_id "MSTRG.155661"; transcript_id "MSTRG.155661.95"; exon_number "9";
chr5	StringTie	exon	141934494	141934586	1000	+	.	gene_id "MSTRG.155661"; transcript_id "MSTRG.155661.95"; exon_number "10";
chr5	StringTie	exon	141938521	141938904	1000	+	.	gene_id "MSTRG.155661"; transcript_id "MSTRG.155661.95"; exon_number "11";
chr5	StringTie	exon	141939506	141940147	1000	+	.	gene_id "MSTRG.155661"; transcript_id "MSTRG.155661.95"; exon_number "12";
chr5	StringTie	transcript	141923783	141940135	1000	+	.	gene_id "MSTRG.155661"; transcript_id "MSTRG.155661.96";
chr5	StringTie	exon	141923783	141923972	1000	+	.	gene_id "MSTRG.155661"; transcript_id "MSTRG.155661.96"; exon_number "1";
chr5	StringTie	exon	141924581	141924695	1000	+	.	gene_id "MSTRG.155661"; transcript_id "MSTRG.155661.96"; exon_number "2";
chr5	StringTie	exon	141925410	141925527	1000	+	.	gene_id "MSTRG.155661"; transcript_id "MSTRG.155661.96"; exon_number "3";
chr5	StringTie	exon	141928151	141928298	1000	+	.	gene_id "MSTRG.155661"; transcript_id "MSTRG.155661.96"; exon_number "4";
chr5	StringTie	exon	141929582	141929739	1000	+	.	gene_id "MSTRG.155661"; transcript_id "MSTRG.155661.96"; exon_number "5";
chr5	StringTie	exon	141929966	141930074	1000	+	.	gene_id "MSTRG.155661"; transcript_id "MSTRG.155661.96"; exon_number "6";
chr5	StringTie	exon	141930178	141930274	1000	+	.	gene_id "MSTRG.155661"; transcript_id "MSTRG.155661.96"; exon_number "7";
chr5	StringTie	exon	141933259	141933401	1000	+	.	gene_id "MSTRG.155661"; transcript_id "MSTRG.155661.96"; exon_number "8";
chr5	StringTie	exon	141934240	141934398	1000	+	.	gene_id "MSTRG.155661"; transcript_id "MSTRG.155661.96"; exon_number "9";
chr5	StringTie	exon	141934494	141934586	1000	+	.	gene_id "MSTRG.155661"; transcript_id "MSTRG.155661.96"; exon_number "10";
chr5	StringTie	exon	141937198	141937357	1000	+	.	gene_id "MSTRG.155661"; transcript_id "MSTRG.155661.96"; exon_number "11";
chr5	StringTie	exon	141938521	141940135	1000	+	.	gene_id "MSTRG.155661"; transcript_id "MSTRG.155661.96"; exon_number "12";
chr5	StringTie	transcript	141923783	141942373	1000	+	.	gene_id "MSTRG.155661"; transcript_id "MSTRG.155661.97";
chr5	StringTie	exon	141923783	141923972	1000	+	.	gene_id "MSTRG.155661"; transcript_id "MSTRG.155661.97"; exon_number "1";
chr5	StringTie	exon	141924581	141924695	1000	+	.	gene_id "MSTRG.155661"; transcript_id "MSTRG.155661.97"; exon_number "2";
chr5	StringTie	exon	141925410	141925527	1000	+	.	gene_id "MSTRG.155661"; transcript_id "MSTRG.155661.97"; exon_number "3";
chr5	StringTie	exon	141928151	141928298	1000	+	.	gene_id "MSTRG.155661"; transcript_id "MSTRG.155661.97"; exon_number "4";
chr5	StringTie	exon	141929582	141929740	1000	+	.	gene_id "MSTRG.155661"; transcript_id "MSTRG.155661.97"; exon_number "5";
chr5	StringTie	exon	141929989	141930074	1000	+	.	gene_id "MSTRG.155661"; transcript_id "MSTRG.155661.97"; exon_number "6";
chr5	StringTie	exon	141930178	141930274	1000	+	.	gene_id "MSTRG.155661"; transcript_id "MSTRG.155661.97"; exon_number "7";
chr5	StringTie	exon	141933259	141933401	1000	+	.	gene_id "MSTRG.155661"; transcript_id "MSTRG.155661.97"; exon_number "8";
chr5	StringTie	exon	141934240	141934398	1000	+	.	gene_id "MSTRG.155661"; transcript_id "MSTRG.155661.97"; exon_number "9";
chr5	StringTie	exon	141934494	141937357	1000	+	.	gene_id "MSTRG.155661"; transcript_id "MSTRG.155661.97"; exon_number "10";
chr5	StringTie	exon	141938011	141938207	1000	+	.	gene_id "MSTRG.155661"; transcript_id "MSTRG.155661.97"; exon_number "11";
chr5	StringTie	exon	141938521	141938760	1000	+	.	gene_id "MSTRG.155661"; transcript_id "MSTRG.155661.97"; exon_number "12";
chr5	StringTie	exon	141938852	141938904	1000	+	.	gene_id "MSTRG.155661"; transcript_id "MSTRG.155661.97"; exon_number "13";
chr5	StringTie	exon	141939506	141942373	1000	+	.	gene_id "MSTRG.155661"; transcript_id "MSTRG.155661.97"; exon_number "14";
chr5	StringTie	transcript	141923784	141943578	1000	+	.	gene_id "MSTRG.155661"; transcript_id "MSTRG.155661.98";
chr5	StringTie	exon	141923784	141923972	1000	+	.	gene_id "MSTRG.155661"; transcript_id "MSTRG.155661.98"; exon_number "1";
chr5	StringTie	exon	141924581	141924695	1000	+	.	gene_id "MSTRG.155661"; transcript_id "MSTRG.155661.98"; exon_number "2";
chr5	StringTie	exon	141925410	141925527	1000	+	.	gene_id "MSTRG.155661"; transcript_id "MSTRG.155661.98"; exon_number "3";
chr5	StringTie	exon	141928151	141928298	1000	+	.	gene_id "MSTRG.155661"; transcript_id "MSTRG.155661.98"; exon_number "4";
chr5	StringTie	exon	141929582	141929740	1000	+	.	gene_id "MSTRG.155661"; transcript_id "MSTRG.155661.98"; exon_number "5";
chr5	StringTie	exon	141929989	141930074	1000	+	.	gene_id "MSTRG.155661"; transcript_id "MSTRG.155661.98"; exon_number "6";
chr5	StringTie	exon	141930178	141930274	1000	+	.	gene_id "MSTRG.155661"; transcript_id "MSTRG.155661.98"; exon_number "7";
chr5	StringTie	exon	141933259	141933401	1000	+	.	gene_id "MSTRG.155661"; transcript_id "MSTRG.155661.98"; exon_number "8";
chr5	StringTie	exon	141934240	141934398	1000	+	.	gene_id "MSTRG.155661"; transcript_id "MSTRG.155661.98"; exon_number "9";
chr5	StringTie	exon	141934494	141934586	1000	+	.	gene_id "MSTRG.155661"; transcript_id "MSTRG.155661.98"; exon_number "10";
chr5	StringTie	exon	141937198	141937357	1000	+	.	gene_id "MSTRG.155661"; transcript_id "MSTRG.155661.98"; exon_number "11";
chr5	StringTie	exon	141938570	141943578	1000	+	.	gene_id "MSTRG.155661"; transcript_id "MSTRG.155661.98"; exon_number "12";
chr5	StringTie	transcript	141923785	141943540	1000	+	.	gene_id "MSTRG.155661"; transcript_id "MSTRG.155661.99";
chr5	StringTie	exon	141923785	141923972	1000	+	.	gene_id "MSTRG.155661"; transcript_id "MSTRG.155661.99"; exon_number "1";
chr5	StringTie	exon	141924581	141924695	1000	+	.	gene_id "MSTRG.155661"; transcript_id "MSTRG.155661.99"; exon_number "2";
chr5	StringTie	exon	141925410	141925527	1000	+	.	gene_id "MSTRG.155661"; transcript_id "MSTRG.155661.99"; exon_number "3";
chr5	StringTie	exon	141928151	141928298	1000	+	.	gene_id "MSTRG.155661"; transcript_id "MSTRG.155661.99"; exon_number "4";
chr5	StringTie	exon	141929582	141929740	1000	+	.	gene_id "MSTRG.155661"; transcript_id "MSTRG.155661.99"; exon_number "5";
chr5	StringTie	exon	141929989	141930074	1000	+	.	gene_id "MSTRG.155661"; transcript_id "MSTRG.155661.99"; exon_number "6";
chr5	StringTie	exon	141930178	141930274	1000	+	.	gene_id "MSTRG.155661"; transcript_id "MSTRG.155661.99"; exon_number "7";
chr5	StringTie	exon	141933259	141933401	1000	+	.	gene_id "MSTRG.155661"; transcript_id "MSTRG.155661.99"; exon_number "8";
chr5	StringTie	exon	141934258	141934398	1000	+	.	gene_id "MSTRG.155661"; transcript_id "MSTRG.155661.99"; exon_number "9";
chr5	StringTie	exon	141934494	141937357	1000	+	.	gene_id "MSTRG.155661"; transcript_id "MSTRG.155661.99"; exon_number "10";
chr5	StringTie	exon	141938521	141938760	1000	+	.	gene_id "MSTRG.155661"; transcript_id "MSTRG.155661.99"; exon_number "11";
chr5	StringTie	exon	141939506	141943540	1000	+	.	gene_id "MSTRG.155661"; transcript_id "MSTRG.155661.99"; exon_number "12";
chr5	StringTie	transcript	141943585	141959062	1000	-	.	gene_id "MSTRG.155662"; transcript_id "ENST00000231484"; gene_name "PCDH12"; ref_gene_id "ENSG00000113555";
chr5	StringTie	exon	141943585	141945805	1000	-	.	gene_id "MSTRG.155662"; transcript_id "ENST00000231484"; exon_number "1"; gene_name "PCDH12"; ref_gene_id "ENSG00000113555";
chr5	StringTie	exon	141949432	141949583	1000	-	.	gene_id "MSTRG.155662"; transcript_id "ENST00000231484"; exon_number "2"; gene_name "PCDH12"; ref_gene_id "ENSG00000113555";
chr5	StringTie	exon	141951493	141951590	1000	-	.	gene_id "MSTRG.155662"; transcript_id "ENST00000231484"; exon_number "3"; gene_name "PCDH12"; ref_gene_id "ENSG00000113555";
chr5	StringTie	exon	141954972	141959062	1000	-	.	gene_id "MSTRG.155662"; transcript_id "ENST00000231484"; exon_number "4"; gene_name "PCDH12"; ref_gene_id "ENSG00000113555";
chr5	StringTie	transcript	141957781	141958812	1000	-	.	gene_id "MSTRG.155662"; transcript_id "ENST00000510041"; gene_name "PCDH12"; ref_gene_id "ENSG00000113555";
chr5	StringTie	exon	141957781	141958245	1000	-	.	gene_id "MSTRG.155662"; transcript_id "ENST00000510041"; exon_number "1"; gene_name "PCDH12"; ref_gene_id "ENSG00000113555";
chr5	StringTie	exon	141958706	141958812	1000	-	.	gene_id "MSTRG.155662"; transcript_id "ENST00000510041"; exon_number "2"; gene_name "PCDH12"; ref_gene_id "ENSG00000113555";
chr5	StringTie	transcript	141958037	141969741	1000	-	.	gene_id "MSTRG.155662"; transcript_id "ENST00000512221"; gene_name "PCDH12"; ref_gene_id "ENSG00000113555";
chr5	StringTie	exon	141958037	141958245	1000	-	.	gene_id "MSTRG.155662"; transcript_id "ENST00000512221"; exon_number "1"; gene_name "PCDH12"; ref_gene_id "ENSG00000113555";
chr5	StringTie	exon	141963091	141963214	1000	-	.	gene_id "MSTRG.155662"; transcript_id "ENST00000512221"; exon_number "2"; gene_name "PCDH12"; ref_gene_id "ENSG00000113555";
chr5	StringTie	exon	141969608	141969741	1000	-	.	gene_id "MSTRG.155662"; transcript_id "ENST00000512221"; exon_number "3"; gene_name "PCDH12"; ref_gene_id "ENSG00000113555";
chr5	StringTie	transcript	141970637	141982687	1000	-	.	gene_id "MSTRG.155662"; transcript_id "ENST00000520882"; gene_name "AC005740.5"; ref_gene_id "ENSG00000254099";
chr5	StringTie	exon	141970637	141970824	1000	-	.	gene_id "MSTRG.155662"; transcript_id "ENST00000520882"; exon_number "1"; gene_name "AC005740.5"; ref_gene_id "ENSG00000254099";
chr5	StringTie	exon	141981602	141981684	1000	-	.	gene_id "MSTRG.155662"; transcript_id "ENST00000520882"; exon_number "2"; gene_name "AC005740.5"; ref_gene_id "ENSG00000254099";
chr5	StringTie	exon	141982615	141982687	1000	-	.	gene_id "MSTRG.155662"; transcript_id "ENST00000520882"; exon_number "3"; gene_name "AC005740.5"; ref_gene_id "ENSG00000254099";
chr5	StringTie	transcript	141934993	141959376	1000	-	.	gene_id "MSTRG.155662"; transcript_id "MSTRG.155662.1";
chr5	StringTie	exon	141934993	141937444	1000	-	.	gene_id "MSTRG.155662"; transcript_id "MSTRG.155662.1"; exon_number "1";
chr5	StringTie	exon	141938130	141945805	1000	-	.	gene_id "MSTRG.155662"; transcript_id "MSTRG.155662.1"; exon_number "2";
chr5	StringTie	exon	141949432	141949583	1000	-	.	gene_id "MSTRG.155662"; transcript_id "MSTRG.155662.1"; exon_number "3";
chr5	StringTie	exon	141951493	141951590	1000	-	.	gene_id "MSTRG.155662"; transcript_id "MSTRG.155662.1"; exon_number "4";
chr5	StringTie	exon	141954972	141958245	1000	-	.	gene_id "MSTRG.155662"; transcript_id "MSTRG.155662.1"; exon_number "5";
chr5	StringTie	exon	141958706	141959376	1000	-	.	gene_id "MSTRG.155662"; transcript_id "MSTRG.155662.1"; exon_number "6";
chr5	StringTie	transcript	141934999	141968989	1000	-	.	gene_id "MSTRG.155662"; transcript_id "MSTRG.155662.2";
chr5	StringTie	exon	141934999	141945805	1000	-	.	gene_id "MSTRG.155662"; transcript_id "MSTRG.155662.2"; exon_number "1";
chr5	StringTie	exon	141949432	141949583	1000	-	.	gene_id "MSTRG.155662"; transcript_id "MSTRG.155662.2"; exon_number "2";
chr5	StringTie	exon	141951493	141951590	1000	-	.	gene_id "MSTRG.155662"; transcript_id "MSTRG.155662.2"; exon_number "3";
chr5	StringTie	exon	141954972	141958245	1000	-	.	gene_id "MSTRG.155662"; transcript_id "MSTRG.155662.2"; exon_number "4";
chr5	StringTie	exon	141958706	141968989	1000	-	.	gene_id "MSTRG.155662"; transcript_id "MSTRG.155662.2"; exon_number "5";
chr5	StringTie	transcript	141937359	141970870	1000	-	.	gene_id "MSTRG.155662"; transcript_id "MSTRG.155662.3";
chr5	StringTie	exon	141937359	141949583	1000	-	.	gene_id "MSTRG.155662"; transcript_id "MSTRG.155662.3"; exon_number "1";
chr5	StringTie	exon	141951493	141951590	1000	-	.	gene_id "MSTRG.155662"; transcript_id "MSTRG.155662.3"; exon_number "2";
chr5	StringTie	exon	141954972	141958245	1000	-	.	gene_id "MSTRG.155662"; transcript_id "MSTRG.155662.3"; exon_number "3";
chr5	StringTie	exon	141963091	141963214	1000	-	.	gene_id "MSTRG.155662"; transcript_id "MSTRG.155662.3"; exon_number "4";
chr5	StringTie	exon	141969608	141970870	1000	-	.	gene_id "MSTRG.155662"; transcript_id "MSTRG.155662.3"; exon_number "5";
chr5	StringTie	transcript	141939301	141940197	1000	-	.	gene_id "MSTRG.155662"; transcript_id "MSTRG.155662.4";
chr5	StringTie	exon	141939301	141939491	1000	-	.	gene_id "MSTRG.155662"; transcript_id "MSTRG.155662.4"; exon_number "1";
chr5	StringTie	exon	141939647	141939858	1000	-	.	gene_id "MSTRG.155662"; transcript_id "MSTRG.155662.4"; exon_number "2";
chr5	StringTie	exon	141939938	141940197	1000	-	.	gene_id "MSTRG.155662"; transcript_id "MSTRG.155662.4"; exon_number "3";
chr5	StringTie	transcript	141942046	141963145	1000	-	.	gene_id "MSTRG.155662"; transcript_id "MSTRG.155662.5";
chr5	StringTie	exon	141942046	141945805	1000	-	.	gene_id "MSTRG.155662"; transcript_id "MSTRG.155662.5"; exon_number "1";
chr5	StringTie	exon	141949432	141949583	1000	-	.	gene_id "MSTRG.155662"; transcript_id "MSTRG.155662.5"; exon_number "2";
chr5	StringTie	exon	141951493	141951590	1000	-	.	gene_id "MSTRG.155662"; transcript_id "MSTRG.155662.5"; exon_number "3";
chr5	StringTie	exon	141954972	141958245	1000	-	.	gene_id "MSTRG.155662"; transcript_id "MSTRG.155662.5"; exon_number "4";
chr5	StringTie	exon	141963091	141963145	1000	-	.	gene_id "MSTRG.155662"; transcript_id "MSTRG.155662.5"; exon_number "5";
chr5	StringTie	transcript	141943321	141958737	1000	-	.	gene_id "MSTRG.155662"; transcript_id "MSTRG.155662.6";
chr5	StringTie	exon	141943321	141945805	1000	-	.	gene_id "MSTRG.155662"; transcript_id "MSTRG.155662.6"; exon_number "1";
chr5	StringTie	exon	141949432	141949583	1000	-	.	gene_id "MSTRG.155662"; transcript_id "MSTRG.155662.6"; exon_number "2";
chr5	StringTie	exon	141951493	141951590	1000	-	.	gene_id "MSTRG.155662"; transcript_id "MSTRG.155662.6"; exon_number "3";
chr5	StringTie	exon	141954972	141958203	1000	-	.	gene_id "MSTRG.155662"; transcript_id "MSTRG.155662.6"; exon_number "4";
chr5	StringTie	exon	141958706	141958737	1000	-	.	gene_id "MSTRG.155662"; transcript_id "MSTRG.155662.6"; exon_number "5";
chr5	StringTie	transcript	142000669	142013031	1000	-	.	gene_id "MSTRG.155663"; transcript_id "ENST00000311337"; gene_name "GNPDA1"; ref_gene_id "ENSG00000113552";
chr5	StringTie	exon	142000669	142002129	1000	-	.	gene_id "MSTRG.155663"; transcript_id "ENST00000311337"; exon_number "1"; gene_name "GNPDA1"; ref_gene_id "ENSG00000113552";
chr5	StringTie	exon	142003088	142003262	1000	-	.	gene_id "MSTRG.155663"; transcript_id "ENST00000311337"; exon_number "2"; gene_name "GNPDA1"; ref_gene_id "ENSG00000113552";
chr5	StringTie	exon	142004932	142005116	1000	-	.	gene_id "MSTRG.155663"; transcript_id "ENST00000311337"; exon_number "3"; gene_name "GNPDA1"; ref_gene_id "ENSG00000113552";
chr5	StringTie	exon	142006144	142006326	1000	-	.	gene_id "MSTRG.155663"; transcript_id "ENST00000311337"; exon_number "4"; gene_name "GNPDA1"; ref_gene_id "ENSG00000113552";
chr5	StringTie	exon	142007799	142007900	1000	-	.	gene_id "MSTRG.155663"; transcript_id "ENST00000311337"; exon_number "5"; gene_name "GNPDA1"; ref_gene_id "ENSG00000113552";
chr5	StringTie	exon	142011912	142012041	1000	-	.	gene_id "MSTRG.155663"; transcript_id "ENST00000311337"; exon_number "6"; gene_name "GNPDA1"; ref_gene_id "ENSG00000113552";
chr5	StringTie	exon	142012995	142013031	1000	-	.	gene_id "MSTRG.155663"; transcript_id "ENST00000311337"; exon_number "7"; gene_name "GNPDA1"; ref_gene_id "ENSG00000113552";
chr5	StringTie	transcript	142000674	142013030	1000	-	.	gene_id "MSTRG.155663"; transcript_id "ENST00000500692"; gene_name "GNPDA1"; ref_gene_id "ENSG00000113552";
chr5	StringTie	exon	142000674	142002129	1000	-	.	gene_id "MSTRG.155663"; transcript_id "ENST00000500692"; exon_number "1"; gene_name "GNPDA1"; ref_gene_id "ENSG00000113552";
chr5	StringTie	exon	142003088	142003262	1000	-	.	gene_id "MSTRG.155663"; transcript_id "ENST00000500692"; exon_number "2"; gene_name "GNPDA1"; ref_gene_id "ENSG00000113552";
chr5	StringTie	exon	142004932	142005116	1000	-	.	gene_id "MSTRG.155663"; transcript_id "ENST00000500692"; exon_number "3"; gene_name "GNPDA1"; ref_gene_id "ENSG00000113552";
chr5	StringTie	exon	142006144	142006326	1000	-	.	gene_id "MSTRG.155663"; transcript_id "ENST00000500692"; exon_number "4"; gene_name "GNPDA1"; ref_gene_id "ENSG00000113552";
chr5	StringTie	exon	142007799	142007900	1000	-	.	gene_id "MSTRG.155663"; transcript_id "ENST00000500692"; exon_number "5"; gene_name "GNPDA1"; ref_gene_id "ENSG00000113552";
chr5	StringTie	exon	142011912	142012041	1000	-	.	gene_id "MSTRG.155663"; transcript_id "ENST00000500692"; exon_number "6"; gene_name "GNPDA1"; ref_gene_id "ENSG00000113552";
chr5	StringTie	exon	142012288	142012339	1000	-	.	gene_id "MSTRG.155663"; transcript_id "ENST00000500692"; exon_number "7"; gene_name "GNPDA1"; ref_gene_id "ENSG00000113552";
chr5	StringTie	exon	142012995	142013030	1000	-	.	gene_id "MSTRG.155663"; transcript_id "ENST00000500692"; exon_number "8"; gene_name "GNPDA1"; ref_gene_id "ENSG00000113552";
chr5	StringTie	transcript	142005112	142013027	1000	-	.	gene_id "MSTRG.155663"; transcript_id "ENST00000503229"; gene_name "GNPDA1"; ref_gene_id "ENSG00000113552";
chr5	StringTie	exon	142005112	142005116	1000	-	.	gene_id "MSTRG.155663"; transcript_id "ENST00000503229"; exon_number "1"; gene_name "GNPDA1"; ref_gene_id "ENSG00000113552";
chr5	StringTie	exon	142006144	142006326	1000	-	.	gene_id "MSTRG.155663"; transcript_id "ENST00000503229"; exon_number "2"; gene_name "GNPDA1"; ref_gene_id "ENSG00000113552";
chr5	StringTie	exon	142007799	142007900	1000	-	.	gene_id "MSTRG.155663"; transcript_id "ENST00000503229"; exon_number "3"; gene_name "GNPDA1"; ref_gene_id "ENSG00000113552";
chr5	StringTie	exon	142011912	142012041	1000	-	.	gene_id "MSTRG.155663"; transcript_id "ENST00000503229"; exon_number "4"; gene_name "GNPDA1"; ref_gene_id "ENSG00000113552";
chr5	StringTie	exon	142012288	142012377	1000	-	.	gene_id "MSTRG.155663"; transcript_id "ENST00000503229"; exon_number "5"; gene_name "GNPDA1"; ref_gene_id "ENSG00000113552";
chr5	StringTie	exon	142012995	142013027	1000	-	.	gene_id "MSTRG.155663"; transcript_id "ENST00000503229"; exon_number "6"; gene_name "GNPDA1"; ref_gene_id "ENSG00000113552";
chr5	StringTie	transcript	142000678	142012973	1000	-	.	gene_id "MSTRG.155663"; transcript_id "ENST00000503794"; gene_name "GNPDA1"; ref_gene_id "ENSG00000113552";
chr5	StringTie	exon	142000678	142002129	1000	-	.	gene_id "MSTRG.155663"; transcript_id "ENST00000503794"; exon_number "1"; gene_name "GNPDA1"; ref_gene_id "ENSG00000113552";
chr5	StringTie	exon	142003088	142003262	1000	-	.	gene_id "MSTRG.155663"; transcript_id "ENST00000503794"; exon_number "2"; gene_name "GNPDA1"; ref_gene_id "ENSG00000113552";
chr5	StringTie	exon	142004932	142005116	1000	-	.	gene_id "MSTRG.155663"; transcript_id "ENST00000503794"; exon_number "3"; gene_name "GNPDA1"; ref_gene_id "ENSG00000113552";
chr5	StringTie	exon	142006144	142006326	1000	-	.	gene_id "MSTRG.155663"; transcript_id "ENST00000503794"; exon_number "4"; gene_name "GNPDA1"; ref_gene_id "ENSG00000113552";
chr5	StringTie	exon	142007799	142007900	1000	-	.	gene_id "MSTRG.155663"; transcript_id "ENST00000503794"; exon_number "5"; gene_name "GNPDA1"; ref_gene_id "ENSG00000113552";
chr5	StringTie	exon	142011912	142012041	1000	-	.	gene_id "MSTRG.155663"; transcript_id "ENST00000503794"; exon_number "6"; gene_name "GNPDA1"; ref_gene_id "ENSG00000113552";
chr5	StringTie	exon	142012288	142012377	1000	-	.	gene_id "MSTRG.155663"; transcript_id "ENST00000503794"; exon_number "7"; gene_name "GNPDA1"; ref_gene_id "ENSG00000113552";
chr5	StringTie	exon	142012669	142012973	1000	-	.	gene_id "MSTRG.155663"; transcript_id "ENST00000503794"; exon_number "8"; gene_name "GNPDA1"; ref_gene_id "ENSG00000113552";
chr5	StringTie	transcript	142002086	142013031	1000	-	.	gene_id "MSTRG.155663"; transcript_id "ENST00000504139"; gene_name "GNPDA1"; ref_gene_id "ENSG00000113552";
chr5	StringTie	exon	142002086	142002129	1000	-	.	gene_id "MSTRG.155663"; transcript_id "ENST00000504139"; exon_number "1"; gene_name "GNPDA1"; ref_gene_id "ENSG00000113552";
chr5	StringTie	exon	142003088	142003214	1000	-	.	gene_id "MSTRG.155663"; transcript_id "ENST00000504139"; exon_number "2"; gene_name "GNPDA1"; ref_gene_id "ENSG00000113552";
chr5	StringTie	exon	142004986	142005116	1000	-	.	gene_id "MSTRG.155663"; transcript_id "ENST00000504139"; exon_number "3"; gene_name "GNPDA1"; ref_gene_id "ENSG00000113552";
chr5	StringTie	exon	142006144	142006326	1000	-	.	gene_id "MSTRG.155663"; transcript_id "ENST00000504139"; exon_number "4"; gene_name "GNPDA1"; ref_gene_id "ENSG00000113552";
chr5	StringTie	exon	142007799	142007900	1000	-	.	gene_id "MSTRG.155663"; transcript_id "ENST00000504139"; exon_number "5"; gene_name "GNPDA1"; ref_gene_id "ENSG00000113552";
chr5	StringTie	exon	142011912	142012041	1000	-	.	gene_id "MSTRG.155663"; transcript_id "ENST00000504139"; exon_number "6"; gene_name "GNPDA1"; ref_gene_id "ENSG00000113552";
chr5	StringTie	exon	142012995	142013031	1000	-	.	gene_id "MSTRG.155663"; transcript_id "ENST00000504139"; exon_number "7"; gene_name "GNPDA1"; ref_gene_id "ENSG00000113552";
chr5	StringTie	transcript	142011949	142012996	1000	-	.	gene_id "MSTRG.155663"; transcript_id "ENST00000504424"; gene_name "GNPDA1"; ref_gene_id "ENSG00000113552";
chr5	StringTie	exon	142011949	142012041	1000	-	.	gene_id "MSTRG.155663"; transcript_id "ENST00000504424"; exon_number "1"; gene_name "GNPDA1"; ref_gene_id "ENSG00000113552";
chr5	StringTie	exon	142012288	142012339	1000	-	.	gene_id "MSTRG.155663"; transcript_id "ENST00000504424"; exon_number "2"; gene_name "GNPDA1"; ref_gene_id "ENSG00000113552";
chr5	StringTie	exon	142012669	142012996	1000	-	.	gene_id "MSTRG.155663"; transcript_id "ENST00000504424"; exon_number "3"; gene_name "GNPDA1"; ref_gene_id "ENSG00000113552";
chr5	StringTie	transcript	142002090	142013041	1000	-	.	gene_id "MSTRG.155663"; transcript_id "ENST00000505689"; gene_name "GNPDA1"; ref_gene_id "ENSG00000113552";
chr5	StringTie	exon	142002090	142002129	1000	-	.	gene_id "MSTRG.155663"; transcript_id "ENST00000505689"; exon_number "1"; gene_name "GNPDA1"; ref_gene_id "ENSG00000113552";
chr5	StringTie	exon	142003088	142003262	1000	-	.	gene_id "MSTRG.155663"; transcript_id "ENST00000505689"; exon_number "2"; gene_name "GNPDA1"; ref_gene_id "ENSG00000113552";
chr5	StringTie	exon	142004932	142005116	1000	-	.	gene_id "MSTRG.155663"; transcript_id "ENST00000505689"; exon_number "3"; gene_name "GNPDA1"; ref_gene_id "ENSG00000113552";
chr5	StringTie	exon	142006144	142006326	1000	-	.	gene_id "MSTRG.155663"; transcript_id "ENST00000505689"; exon_number "4"; gene_name "GNPDA1"; ref_gene_id "ENSG00000113552";
chr5	StringTie	exon	142007799	142007900	1000	-	.	gene_id "MSTRG.155663"; transcript_id "ENST00000505689"; exon_number "5"; gene_name "GNPDA1"; ref_gene_id "ENSG00000113552";
chr5	StringTie	exon	142011849	142012041	1000	-	.	gene_id "MSTRG.155663"; transcript_id "ENST00000505689"; exon_number "6"; gene_name "GNPDA1"; ref_gene_id "ENSG00000113552";
chr5	StringTie	exon	142012995	142013041	1000	-	.	gene_id "MSTRG.155663"; transcript_id "ENST00000505689"; exon_number "7"; gene_name "GNPDA1"; ref_gene_id "ENSG00000113552";
chr5	StringTie	transcript	142006036	142013027	1000	-	.	gene_id "MSTRG.155663"; transcript_id "ENST00000507107"; gene_name "GNPDA1"; ref_gene_id "ENSG00000113552";
chr5	StringTie	exon	142006036	142006326	1000	-	.	gene_id "MSTRG.155663"; transcript_id "ENST00000507107"; exon_number "1"; gene_name "GNPDA1"; ref_gene_id "ENSG00000113552";
chr5	StringTie	exon	142007799	142007900	1000	-	.	gene_id "MSTRG.155663"; transcript_id "ENST00000507107"; exon_number "2"; gene_name "GNPDA1"; ref_gene_id "ENSG00000113552";
chr5	StringTie	exon	142011912	142012041	1000	-	.	gene_id "MSTRG.155663"; transcript_id "ENST00000507107"; exon_number "3"; gene_name "GNPDA1"; ref_gene_id "ENSG00000113552";
chr5	StringTie	exon	142012995	142013027	1000	-	.	gene_id "MSTRG.155663"; transcript_id "ENST00000507107"; exon_number "4"; gene_name "GNPDA1"; ref_gene_id "ENSG00000113552";
chr5	StringTie	transcript	142004875	142006314	1000	-	.	gene_id "MSTRG.155663"; transcript_id "ENST00000507559"; gene_name "GNPDA1"; ref_gene_id "ENSG00000113552";
chr5	StringTie	exon	142004875	142005116	1000	-	.	gene_id "MSTRG.155663"; transcript_id "ENST00000507559"; exon_number "1"; gene_name "GNPDA1"; ref_gene_id "ENSG00000113552";
chr5	StringTie	exon	142006144	142006314	1000	-	.	gene_id "MSTRG.155663"; transcript_id "ENST00000507559"; exon_number "2"; gene_name "GNPDA1"; ref_gene_id "ENSG00000113552";
chr5	StringTie	transcript	142000678	142012794	1000	-	.	gene_id "MSTRG.155663"; transcript_id "ENST00000508177"; gene_name "GNPDA1"; ref_gene_id "ENSG00000113552";
chr5	StringTie	exon	142000678	142002129	1000	-	.	gene_id "MSTRG.155663"; transcript_id "ENST00000508177"; exon_number "1"; gene_name "GNPDA1"; ref_gene_id "ENSG00000113552";
chr5	StringTie	exon	142003088	142003262	1000	-	.	gene_id "MSTRG.155663"; transcript_id "ENST00000508177"; exon_number "2"; gene_name "GNPDA1"; ref_gene_id "ENSG00000113552";
chr5	StringTie	exon	142004932	142005116	1000	-	.	gene_id "MSTRG.155663"; transcript_id "ENST00000508177"; exon_number "3"; gene_name "GNPDA1"; ref_gene_id "ENSG00000113552";
chr5	StringTie	exon	142006144	142006326	1000	-	.	gene_id "MSTRG.155663"; transcript_id "ENST00000508177"; exon_number "4"; gene_name "GNPDA1"; ref_gene_id "ENSG00000113552";
chr5	StringTie	exon	142007799	142007900	1000	-	.	gene_id "MSTRG.155663"; transcript_id "ENST00000508177"; exon_number "5"; gene_name "GNPDA1"; ref_gene_id "ENSG00000113552";
chr5	StringTie	exon	142011912	142012794	1000	-	.	gene_id "MSTRG.155663"; transcript_id "ENST00000508177"; exon_number "6"; gene_name "GNPDA1"; ref_gene_id "ENSG00000113552";
chr5	StringTie	transcript	142005044	142012996	1000	-	.	gene_id "MSTRG.155663"; transcript_id "ENST00000510194"; gene_name "GNPDA1"; ref_gene_id "ENSG00000113552";
chr5	StringTie	exon	142005044	142005116	1000	-	.	gene_id "MSTRG.155663"; transcript_id "ENST00000510194"; exon_number "1"; gene_name "GNPDA1"; ref_gene_id "ENSG00000113552";
chr5	StringTie	exon	142006144	142006326	1000	-	.	gene_id "MSTRG.155663"; transcript_id "ENST00000510194"; exon_number "2"; gene_name "GNPDA1"; ref_gene_id "ENSG00000113552";
chr5	StringTie	exon	142007799	142007900	1000	-	.	gene_id "MSTRG.155663"; transcript_id "ENST00000510194"; exon_number "3"; gene_name "GNPDA1"; ref_gene_id "ENSG00000113552";
chr5	StringTie	exon	142011912	142012041	1000	-	.	gene_id "MSTRG.155663"; transcript_id "ENST00000510194"; exon_number "4"; gene_name "GNPDA1"; ref_gene_id "ENSG00000113552";
chr5	StringTie	exon	142012915	142012996	1000	-	.	gene_id "MSTRG.155663"; transcript_id "ENST00000510194"; exon_number "5"; gene_name "GNPDA1"; ref_gene_id "ENSG00000113552";
chr5	StringTie	transcript	141991749	142013027	1000	-	.	gene_id "MSTRG.155663"; transcript_id "ENST00000513454"; gene_name "GNPDA1"; ref_gene_id "ENSG00000113552";
chr5	StringTie	exon	141991749	141991920	1000	-	.	gene_id "MSTRG.155663"; transcript_id "ENST00000513454"; exon_number "1"; gene_name "GNPDA1"; ref_gene_id "ENSG00000113552";
chr5	StringTie	exon	142003088	142003262	1000	-	.	gene_id "MSTRG.155663"; transcript_id "ENST00000513454"; exon_number "2"; gene_name "GNPDA1"; ref_gene_id "ENSG00000113552";
chr5	StringTie	exon	142004932	142005116	1000	-	.	gene_id "MSTRG.155663"; transcript_id "ENST00000513454"; exon_number "3"; gene_name "GNPDA1"; ref_gene_id "ENSG00000113552";
chr5	StringTie	exon	142006144	142006326	1000	-	.	gene_id "MSTRG.155663"; transcript_id "ENST00000513454"; exon_number "4"; gene_name "GNPDA1"; ref_gene_id "ENSG00000113552";
chr5	StringTie	exon	142007799	142007900	1000	-	.	gene_id "MSTRG.155663"; transcript_id "ENST00000513454"; exon_number "5"; gene_name "GNPDA1"; ref_gene_id "ENSG00000113552";
chr5	StringTie	exon	142011912	142012041	1000	-	.	gene_id "MSTRG.155663"; transcript_id "ENST00000513454"; exon_number "6"; gene_name "GNPDA1"; ref_gene_id "ENSG00000113552";
chr5	StringTie	exon	142012995	142013027	1000	-	.	gene_id "MSTRG.155663"; transcript_id "ENST00000513454"; exon_number "7"; gene_name "GNPDA1"; ref_gene_id "ENSG00000113552";
chr5	StringTie	transcript	142003218	142005441	1000	-	.	gene_id "MSTRG.155663"; transcript_id "ENST00000515747"; gene_name "GNPDA1"; ref_gene_id "ENSG00000113552";
chr5	StringTie	exon	142003218	142003262	1000	-	.	gene_id "MSTRG.155663"; transcript_id "ENST00000515747"; exon_number "1"; gene_name "GNPDA1"; ref_gene_id "ENSG00000113552";
chr5	StringTie	exon	142004932	142005441	1000	-	.	gene_id "MSTRG.155663"; transcript_id "ENST00000515747"; exon_number "2"; gene_name "GNPDA1"; ref_gene_id "ENSG00000113552";
chr5	StringTie	transcript	141990289	142013553	1000	-	.	gene_id "MSTRG.155663"; transcript_id "MSTRG.155663.1";
chr5	StringTie	exon	141990289	142002129	1000	-	.	gene_id "MSTRG.155663"; transcript_id "MSTRG.155663.1"; exon_number "1";
chr5	StringTie	exon	142003088	142003262	1000	-	.	gene_id "MSTRG.155663"; transcript_id "MSTRG.155663.1"; exon_number "2";
chr5	StringTie	exon	142004932	142005116	1000	-	.	gene_id "MSTRG.155663"; transcript_id "MSTRG.155663.1"; exon_number "3";
chr5	StringTie	exon	142006144	142006326	1000	-	.	gene_id "MSTRG.155663"; transcript_id "MSTRG.155663.1"; exon_number "4";
chr5	StringTie	exon	142007799	142007900	1000	-	.	gene_id "MSTRG.155663"; transcript_id "MSTRG.155663.1"; exon_number "5";
chr5	StringTie	exon	142011912	142012041	1000	-	.	gene_id "MSTRG.155663"; transcript_id "MSTRG.155663.1"; exon_number "6";
chr5	StringTie	exon	142012288	142012339	1000	-	.	gene_id "MSTRG.155663"; transcript_id "MSTRG.155663.1"; exon_number "7";
chr5	StringTie	exon	142012669	142013553	1000	-	.	gene_id "MSTRG.155663"; transcript_id "MSTRG.155663.1"; exon_number "8";
chr5	StringTie	transcript	142000578	142013438	1000	-	.	gene_id "MSTRG.155663"; transcript_id "MSTRG.155663.10";
chr5	StringTie	exon	142000578	142002129	1000	-	.	gene_id "MSTRG.155663"; transcript_id "MSTRG.155663.10"; exon_number "1";
chr5	StringTie	exon	142003088	142003262	1000	-	.	gene_id "MSTRG.155663"; transcript_id "MSTRG.155663.10"; exon_number "2";
chr5	StringTie	exon	142004932	142005116	1000	-	.	gene_id "MSTRG.155663"; transcript_id "MSTRG.155663.10"; exon_number "3";
chr5	StringTie	exon	142006144	142006326	1000	-	.	gene_id "MSTRG.155663"; transcript_id "MSTRG.155663.10"; exon_number "4";
chr5	StringTie	exon	142007799	142007900	1000	-	.	gene_id "MSTRG.155663"; transcript_id "MSTRG.155663.10"; exon_number "5";
chr5	StringTie	exon	142011912	142012339	1000	-	.	gene_id "MSTRG.155663"; transcript_id "MSTRG.155663.10"; exon_number "6";
chr5	StringTie	exon	142012995	142013438	1000	-	.	gene_id "MSTRG.155663"; transcript_id "MSTRG.155663.10"; exon_number "7";
chr5	StringTie	transcript	142000593	142013493	1000	-	.	gene_id "MSTRG.155663"; transcript_id "MSTRG.155663.11";
chr5	StringTie	exon	142000593	142002129	1000	-	.	gene_id "MSTRG.155663"; transcript_id "MSTRG.155663.11"; exon_number "1";
chr5	StringTie	exon	142003088	142003243	1000	-	.	gene_id "MSTRG.155663"; transcript_id "MSTRG.155663.11"; exon_number "2";
chr5	StringTie	exon	142004932	142005116	1000	-	.	gene_id "MSTRG.155663"; transcript_id "MSTRG.155663.11"; exon_number "3";
chr5	StringTie	exon	142006144	142006326	1000	-	.	gene_id "MSTRG.155663"; transcript_id "MSTRG.155663.11"; exon_number "4";
chr5	StringTie	exon	142007799	142007900	1000	-	.	gene_id "MSTRG.155663"; transcript_id "MSTRG.155663.11"; exon_number "5";
chr5	StringTie	exon	142011912	142012041	1000	-	.	gene_id "MSTRG.155663"; transcript_id "MSTRG.155663.11"; exon_number "6";
chr5	StringTie	exon	142012669	142013493	1000	-	.	gene_id "MSTRG.155663"; transcript_id "MSTRG.155663.11"; exon_number "7";
chr5	StringTie	transcript	142000595	142013042	1000	-	.	gene_id "MSTRG.155663"; transcript_id "MSTRG.155663.12";
chr5	StringTie	exon	142000595	142002129	1000	-	.	gene_id "MSTRG.155663"; transcript_id "MSTRG.155663.12"; exon_number "1";
chr5	StringTie	exon	142003088	142003243	1000	-	.	gene_id "MSTRG.155663"; transcript_id "MSTRG.155663.12"; exon_number "2";
chr5	StringTie	exon	142004932	142005116	1000	-	.	gene_id "MSTRG.155663"; transcript_id "MSTRG.155663.12"; exon_number "3";
chr5	StringTie	exon	142006144	142006326	1000	-	.	gene_id "MSTRG.155663"; transcript_id "MSTRG.155663.12"; exon_number "4";
chr5	StringTie	exon	142007799	142007900	1000	-	.	gene_id "MSTRG.155663"; transcript_id "MSTRG.155663.12"; exon_number "5";
chr5	StringTie	exon	142011912	142012041	1000	-	.	gene_id "MSTRG.155663"; transcript_id "MSTRG.155663.12"; exon_number "6";
chr5	StringTie	exon	142012288	142012377	1000	-	.	gene_id "MSTRG.155663"; transcript_id "MSTRG.155663.12"; exon_number "7";
chr5	StringTie	exon	142012995	142013042	1000	-	.	gene_id "MSTRG.155663"; transcript_id "MSTRG.155663.12"; exon_number "8";
chr5	StringTie	transcript	142000598	142013072	1000	-	.	gene_id "MSTRG.155663"; transcript_id "MSTRG.155663.13";
chr5	StringTie	exon	142000598	142000947	1000	-	.	gene_id "MSTRG.155663"; transcript_id "MSTRG.155663.13"; exon_number "1";
chr5	StringTie	exon	142001020	142002129	1000	-	.	gene_id "MSTRG.155663"; transcript_id "MSTRG.155663.13"; exon_number "2";
chr5	StringTie	exon	142003088	142003262	1000	-	.	gene_id "MSTRG.155663"; transcript_id "MSTRG.155663.13"; exon_number "3";
chr5	StringTie	exon	142004932	142005116	1000	-	.	gene_id "MSTRG.155663"; transcript_id "MSTRG.155663.13"; exon_number "4";
chr5	StringTie	exon	142006144	142006326	1000	-	.	gene_id "MSTRG.155663"; transcript_id "MSTRG.155663.13"; exon_number "5";
chr5	StringTie	exon	142007799	142007900	1000	-	.	gene_id "MSTRG.155663"; transcript_id "MSTRG.155663.13"; exon_number "6";
chr5	StringTie	exon	142011912	142012041	1000	-	.	gene_id "MSTRG.155663"; transcript_id "MSTRG.155663.13"; exon_number "7";
chr5	StringTie	exon	142012288	142012339	1000	-	.	gene_id "MSTRG.155663"; transcript_id "MSTRG.155663.13"; exon_number "8";
chr5	StringTie	exon	142012995	142013072	1000	-	.	gene_id "MSTRG.155663"; transcript_id "MSTRG.155663.13"; exon_number "9";
chr5	StringTie	transcript	142000603	142013485	1000	-	.	gene_id "MSTRG.155663"; transcript_id "MSTRG.155663.14";
chr5	StringTie	exon	142000603	142002129	1000	-	.	gene_id "MSTRG.155663"; transcript_id "MSTRG.155663.14"; exon_number "1";
chr5	StringTie	exon	142003088	142003262	1000	-	.	gene_id "MSTRG.155663"; transcript_id "MSTRG.155663.14"; exon_number "2";
chr5	StringTie	exon	142004932	142005116	1000	-	.	gene_id "MSTRG.155663"; transcript_id "MSTRG.155663.14"; exon_number "3";
chr5	StringTie	exon	142006168	142006326	1000	-	.	gene_id "MSTRG.155663"; transcript_id "MSTRG.155663.14"; exon_number "4";
chr5	StringTie	exon	142007799	142007900	1000	-	.	gene_id "MSTRG.155663"; transcript_id "MSTRG.155663.14"; exon_number "5";
chr5	StringTie	exon	142011912	142012041	1000	-	.	gene_id "MSTRG.155663"; transcript_id "MSTRG.155663.14"; exon_number "6";
chr5	StringTie	exon	142012288	142012339	1000	-	.	gene_id "MSTRG.155663"; transcript_id "MSTRG.155663.14"; exon_number "7";
chr5	StringTie	exon	142012669	142013485	1000	-	.	gene_id "MSTRG.155663"; transcript_id "MSTRG.155663.14"; exon_number "8";
chr5	StringTie	transcript	142000635	142013041	1000	-	.	gene_id "MSTRG.155663"; transcript_id "MSTRG.155663.15";
chr5	StringTie	exon	142000635	142002129	1000	-	.	gene_id "MSTRG.155663"; transcript_id "MSTRG.155663.15"; exon_number "1";
chr5	StringTie	exon	142003088	142003262	1000	-	.	gene_id "MSTRG.155663"; transcript_id "MSTRG.155663.15"; exon_number "2";
chr5	StringTie	exon	142004932	142005116	1000	-	.	gene_id "MSTRG.155663"; transcript_id "MSTRG.155663.15"; exon_number "3";
chr5	StringTie	exon	142006168	142006326	1000	-	.	gene_id "MSTRG.155663"; transcript_id "MSTRG.155663.15"; exon_number "4";
chr5	StringTie	exon	142007799	142007900	1000	-	.	gene_id "MSTRG.155663"; transcript_id "MSTRG.155663.15"; exon_number "5";
chr5	StringTie	exon	142011912	142012041	1000	-	.	gene_id "MSTRG.155663"; transcript_id "MSTRG.155663.15"; exon_number "6";
chr5	StringTie	exon	142012288	142012377	1000	-	.	gene_id "MSTRG.155663"; transcript_id "MSTRG.155663.15"; exon_number "7";
chr5	StringTie	exon	142012995	142013041	1000	-	.	gene_id "MSTRG.155663"; transcript_id "MSTRG.155663.15"; exon_number "8";
chr5	StringTie	transcript	142000640	142013042	1000	-	.	gene_id "MSTRG.155663"; transcript_id "MSTRG.155663.16";
chr5	StringTie	exon	142000640	142002129	1000	-	.	gene_id "MSTRG.155663"; transcript_id "MSTRG.155663.16"; exon_number "1";
chr5	StringTie	exon	142003088	142003125	1000	-	.	gene_id "MSTRG.155663"; transcript_id "MSTRG.155663.16"; exon_number "2";
chr5	StringTie	exon	142003191	142003262	1000	-	.	gene_id "MSTRG.155663"; transcript_id "MSTRG.155663.16"; exon_number "3";
chr5	StringTie	exon	142004932	142005116	1000	-	.	gene_id "MSTRG.155663"; transcript_id "MSTRG.155663.16"; exon_number "4";
chr5	StringTie	exon	142006168	142006326	1000	-	.	gene_id "MSTRG.155663"; transcript_id "MSTRG.155663.16"; exon_number "5";
chr5	StringTie	exon	142007799	142007900	1000	-	.	gene_id "MSTRG.155663"; transcript_id "MSTRG.155663.16"; exon_number "6";
chr5	StringTie	exon	142011912	142012041	1000	-	.	gene_id "MSTRG.155663"; transcript_id "MSTRG.155663.16"; exon_number "7";
chr5	StringTie	exon	142012995	142013042	1000	-	.	gene_id "MSTRG.155663"; transcript_id "MSTRG.155663.16"; exon_number "8";
chr5	StringTie	transcript	142000645	142013390	1000	-	.	gene_id "MSTRG.155663"; transcript_id "MSTRG.155663.17";
chr5	StringTie	exon	142000645	142001404	1000	-	.	gene_id "MSTRG.155663"; transcript_id "MSTRG.155663.17"; exon_number "1";
chr5	StringTie	exon	142001568	142002129	1000	-	.	gene_id "MSTRG.155663"; transcript_id "MSTRG.155663.17"; exon_number "2";
chr5	StringTie	exon	142003088	142003262	1000	-	.	gene_id "MSTRG.155663"; transcript_id "MSTRG.155663.17"; exon_number "3";
chr5	StringTie	exon	142004932	142005116	1000	-	.	gene_id "MSTRG.155663"; transcript_id "MSTRG.155663.17"; exon_number "4";
chr5	StringTie	exon	142006144	142006326	1000	-	.	gene_id "MSTRG.155663"; transcript_id "MSTRG.155663.17"; exon_number "5";
chr5	StringTie	exon	142007799	142007900	1000	-	.	gene_id "MSTRG.155663"; transcript_id "MSTRG.155663.17"; exon_number "6";
chr5	StringTie	exon	142011912	142012041	1000	-	.	gene_id "MSTRG.155663"; transcript_id "MSTRG.155663.17"; exon_number "7";
chr5	StringTie	exon	142012288	142013390	1000	-	.	gene_id "MSTRG.155663"; transcript_id "MSTRG.155663.17"; exon_number "8";
chr5	StringTie	transcript	142000646	142013218	1000	-	.	gene_id "MSTRG.155663"; transcript_id "MSTRG.155663.18";
chr5	StringTie	exon	142000646	142001404	1000	-	.	gene_id "MSTRG.155663"; transcript_id "MSTRG.155663.18"; exon_number "1";
chr5	StringTie	exon	142001663	142002129	1000	-	.	gene_id "MSTRG.155663"; transcript_id "MSTRG.155663.18"; exon_number "2";
chr5	StringTie	exon	142003088	142003262	1000	-	.	gene_id "MSTRG.155663"; transcript_id "MSTRG.155663.18"; exon_number "3";
chr5	StringTie	exon	142004932	142005116	1000	-	.	gene_id "MSTRG.155663"; transcript_id "MSTRG.155663.18"; exon_number "4";
chr5	StringTie	exon	142006144	142006326	1000	-	.	gene_id "MSTRG.155663"; transcript_id "MSTRG.155663.18"; exon_number "5";
chr5	StringTie	exon	142007799	142007900	1000	-	.	gene_id "MSTRG.155663"; transcript_id "MSTRG.155663.18"; exon_number "6";
chr5	StringTie	exon	142011912	142012041	1000	-	.	gene_id "MSTRG.155663"; transcript_id "MSTRG.155663.18"; exon_number "7";
chr5	StringTie	exon	142012669	142013218	1000	-	.	gene_id "MSTRG.155663"; transcript_id "MSTRG.155663.18"; exon_number "8";
chr5	StringTie	transcript	142000659	142013136	1000	-	.	gene_id "MSTRG.155663"; transcript_id "MSTRG.155663.19";
chr5	StringTie	exon	142000659	142002129	1000	-	.	gene_id "MSTRG.155663"; transcript_id "MSTRG.155663.19"; exon_number "1";
chr5	StringTie	exon	142003088	142003262	1000	-	.	gene_id "MSTRG.155663"; transcript_id "MSTRG.155663.19"; exon_number "2";
chr5	StringTie	exon	142004932	142005116	1000	-	.	gene_id "MSTRG.155663"; transcript_id "MSTRG.155663.19"; exon_number "3";
chr5	StringTie	exon	142006144	142006326	1000	-	.	gene_id "MSTRG.155663"; transcript_id "MSTRG.155663.19"; exon_number "4";
chr5	StringTie	exon	142007799	142007900	1000	-	.	gene_id "MSTRG.155663"; transcript_id "MSTRG.155663.19"; exon_number "5";
chr5	StringTie	exon	142011912	142012041	1000	-	.	gene_id "MSTRG.155663"; transcript_id "MSTRG.155663.19"; exon_number "6";
chr5	StringTie	exon	142012288	142012339	1000	-	.	gene_id "MSTRG.155663"; transcript_id "MSTRG.155663.19"; exon_number "7";
chr5	StringTie	exon	142012915	142013136	1000	-	.	gene_id "MSTRG.155663"; transcript_id "MSTRG.155663.19"; exon_number "8";
chr5	StringTie	transcript	142000663	142013403	1000	-	.	gene_id "MSTRG.155663"; transcript_id "MSTRG.155663.20";
chr5	StringTie	exon	142000663	142001316	1000	-	.	gene_id "MSTRG.155663"; transcript_id "MSTRG.155663.20"; exon_number "1";
chr5	StringTie	exon	142001422	142002129	1000	-	.	gene_id "MSTRG.155663"; transcript_id "MSTRG.155663.20"; exon_number "2";
chr5	StringTie	exon	142003088	142003262	1000	-	.	gene_id "MSTRG.155663"; transcript_id "MSTRG.155663.20"; exon_number "3";
chr5	StringTie	exon	142004932	142005116	1000	-	.	gene_id "MSTRG.155663"; transcript_id "MSTRG.155663.20"; exon_number "4";
chr5	StringTie	exon	142006144	142006326	1000	-	.	gene_id "MSTRG.155663"; transcript_id "MSTRG.155663.20"; exon_number "5";
chr5	StringTie	exon	142007799	142007900	1000	-	.	gene_id "MSTRG.155663"; transcript_id "MSTRG.155663.20"; exon_number "6";
chr5	StringTie	exon	142011912	142012041	1000	-	.	gene_id "MSTRG.155663"; transcript_id "MSTRG.155663.20"; exon_number "7";
chr5	StringTie	exon	142012669	142013403	1000	-	.	gene_id "MSTRG.155663"; transcript_id "MSTRG.155663.20"; exon_number "8";
chr5	StringTie	transcript	142000668	142013138	1000	-	.	gene_id "MSTRG.155663"; transcript_id "MSTRG.155663.21";
chr5	StringTie	exon	142000668	142002129	1000	-	.	gene_id "MSTRG.155663"; transcript_id "MSTRG.155663.21"; exon_number "1";
chr5	StringTie	exon	142003088	142003214	1000	-	.	gene_id "MSTRG.155663"; transcript_id "MSTRG.155663.21"; exon_number "2";
chr5	StringTie	exon	142004986	142005116	1000	-	.	gene_id "MSTRG.155663"; transcript_id "MSTRG.155663.21"; exon_number "3";
chr5	StringTie	exon	142006168	142006326	1000	-	.	gene_id "MSTRG.155663"; transcript_id "MSTRG.155663.21"; exon_number "4";
chr5	StringTie	exon	142007799	142007900	1000	-	.	gene_id "MSTRG.155663"; transcript_id "MSTRG.155663.21"; exon_number "5";
chr5	StringTie	exon	142011912	142013138	1000	-	.	gene_id "MSTRG.155663"; transcript_id "MSTRG.155663.21"; exon_number "6";
chr5	StringTie	transcript	142000668	142013138	1000	-	.	gene_id "MSTRG.155663"; transcript_id "MSTRG.155663.22";
chr5	StringTie	exon	142000668	142002129	1000	-	.	gene_id "MSTRG.155663"; transcript_id "MSTRG.155663.22"; exon_number "1";
chr5	StringTie	exon	142003088	142003262	1000	-	.	gene_id "MSTRG.155663"; transcript_id "MSTRG.155663.22"; exon_number "2";
chr5	StringTie	exon	142004932	142005116	1000	-	.	gene_id "MSTRG.155663"; transcript_id "MSTRG.155663.22"; exon_number "3";
chr5	StringTie	exon	142006144	142006326	1000	-	.	gene_id "MSTRG.155663"; transcript_id "MSTRG.155663.22"; exon_number "4";
chr5	StringTie	exon	142007803	142007900	1000	-	.	gene_id "MSTRG.155663"; transcript_id "MSTRG.155663.22"; exon_number "5";
chr5	StringTie	exon	142011912	142012041	1000	-	.	gene_id "MSTRG.155663"; transcript_id "MSTRG.155663.22"; exon_number "6";
chr5	StringTie	exon	142012995	142013138	1000	-	.	gene_id "MSTRG.155663"; transcript_id "MSTRG.155663.22"; exon_number "7";
chr5	StringTie	transcript	142000669	142012871	1000	-	.	gene_id "MSTRG.155663"; transcript_id "MSTRG.155663.23";
chr5	StringTie	exon	142000669	142002129	1000	-	.	gene_id "MSTRG.155663"; transcript_id "MSTRG.155663.23"; exon_number "1";
chr5	StringTie	exon	142003088	142003243	1000	-	.	gene_id "MSTRG.155663"; transcript_id "MSTRG.155663.23"; exon_number "2";
chr5	StringTie	exon	142004932	142005116	1000	-	.	gene_id "MSTRG.155663"; transcript_id "MSTRG.155663.23"; exon_number "3";
chr5	StringTie	exon	142006168	142006326	1000	-	.	gene_id "MSTRG.155663"; transcript_id "MSTRG.155663.23"; exon_number "4";
chr5	StringTie	exon	142007799	142007900	1000	-	.	gene_id "MSTRG.155663"; transcript_id "MSTRG.155663.23"; exon_number "5";
chr5	StringTie	exon	142011912	142012041	1000	-	.	gene_id "MSTRG.155663"; transcript_id "MSTRG.155663.23"; exon_number "6";
chr5	StringTie	exon	142012669	142012871	1000	-	.	gene_id "MSTRG.155663"; transcript_id "MSTRG.155663.23"; exon_number "7";
chr5	StringTie	transcript	142000669	142013041	1000	-	.	gene_id "MSTRG.155663"; transcript_id "MSTRG.155663.24";
chr5	StringTie	exon	142000669	142002129	1000	-	.	gene_id "MSTRG.155663"; transcript_id "MSTRG.155663.24"; exon_number "1";
chr5	StringTie	exon	142003088	142003262	1000	-	.	gene_id "MSTRG.155663"; transcript_id "MSTRG.155663.24"; exon_number "2";
chr5	StringTie	exon	142004932	142005116	1000	-	.	gene_id "MSTRG.155663"; transcript_id "MSTRG.155663.24"; exon_number "3";
chr5	StringTie	exon	142006168	142006326	1000	-	.	gene_id "MSTRG.155663"; transcript_id "MSTRG.155663.24"; exon_number "4";
chr5	StringTie	exon	142007799	142007900	1000	-	.	gene_id "MSTRG.155663"; transcript_id "MSTRG.155663.24"; exon_number "5";
chr5	StringTie	exon	142011912	142012041	1000	-	.	gene_id "MSTRG.155663"; transcript_id "MSTRG.155663.24"; exon_number "6";
chr5	StringTie	exon	142012991	142013041	1000	-	.	gene_id "MSTRG.155663"; transcript_id "MSTRG.155663.24"; exon_number "7";
chr5	StringTie	transcript	142000669	142013290	1000	-	.	gene_id "MSTRG.155663"; transcript_id "MSTRG.155663.25";
chr5	StringTie	exon	142000669	142002129	1000	-	.	gene_id "MSTRG.155663"; transcript_id "MSTRG.155663.25"; exon_number "1";
chr5	StringTie	exon	142003088	142003243	1000	-	.	gene_id "MSTRG.155663"; transcript_id "MSTRG.155663.25"; exon_number "2";
chr5	StringTie	exon	142004932	142005116	1000	-	.	gene_id "MSTRG.155663"; transcript_id "MSTRG.155663.25"; exon_number "3";
chr5	StringTie	exon	142006144	142006326	1000	-	.	gene_id "MSTRG.155663"; transcript_id "MSTRG.155663.25"; exon_number "4";
chr5	StringTie	exon	142007799	142007900	1000	-	.	gene_id "MSTRG.155663"; transcript_id "MSTRG.155663.25"; exon_number "5";
chr5	StringTie	exon	142011912	142012041	1000	-	.	gene_id "MSTRG.155663"; transcript_id "MSTRG.155663.25"; exon_number "6";
chr5	StringTie	exon	142012288	142012339	1000	-	.	gene_id "MSTRG.155663"; transcript_id "MSTRG.155663.25"; exon_number "7";
chr5	StringTie	exon	142012995	142013290	1000	-	.	gene_id "MSTRG.155663"; transcript_id "MSTRG.155663.25"; exon_number "8";
chr5	StringTie	transcript	142000669	142013066	1000	-	.	gene_id "MSTRG.155663"; transcript_id "MSTRG.155663.26";
chr5	StringTie	exon	142000669	142002129	1000	-	.	gene_id "MSTRG.155663"; transcript_id "MSTRG.155663.26"; exon_number "1";
chr5	StringTie	exon	142003088	142003262	1000	-	.	gene_id "MSTRG.155663"; transcript_id "MSTRG.155663.26"; exon_number "2";
chr5	StringTie	exon	142004932	142005116	1000	-	.	gene_id "MSTRG.155663"; transcript_id "MSTRG.155663.26"; exon_number "3";
chr5	StringTie	exon	142006144	142006326	1000	-	.	gene_id "MSTRG.155663"; transcript_id "MSTRG.155663.26"; exon_number "4";
chr5	StringTie	exon	142007799	142007900	1000	-	.	gene_id "MSTRG.155663"; transcript_id "MSTRG.155663.26"; exon_number "5";
chr5	StringTie	exon	142011912	142012041	1000	-	.	gene_id "MSTRG.155663"; transcript_id "MSTRG.155663.26"; exon_number "6";
chr5	StringTie	exon	142012288	142012339	1000	-	.	gene_id "MSTRG.155663"; transcript_id "MSTRG.155663.26"; exon_number "7";
chr5	StringTie	exon	142012852	142013066	1000	-	.	gene_id "MSTRG.155663"; transcript_id "MSTRG.155663.26"; exon_number "8";
chr5	StringTie	transcript	142000671	142013037	1000	-	.	gene_id "MSTRG.155663"; transcript_id "MSTRG.155663.28";
chr5	StringTie	exon	142000671	142002129	1000	-	.	gene_id "MSTRG.155663"; transcript_id "MSTRG.155663.28"; exon_number "1";
chr5	StringTie	exon	142003088	142003262	1000	-	.	gene_id "MSTRG.155663"; transcript_id "MSTRG.155663.28"; exon_number "2";
chr5	StringTie	exon	142004601	142005116	1000	-	.	gene_id "MSTRG.155663"; transcript_id "MSTRG.155663.28"; exon_number "3";
chr5	StringTie	exon	142006144	142006326	1000	-	.	gene_id "MSTRG.155663"; transcript_id "MSTRG.155663.28"; exon_number "4";
chr5	StringTie	exon	142007799	142007900	1000	-	.	gene_id "MSTRG.155663"; transcript_id "MSTRG.155663.28"; exon_number "5";
chr5	StringTie	exon	142011912	142012041	1000	-	.	gene_id "MSTRG.155663"; transcript_id "MSTRG.155663.28"; exon_number "6";
chr5	StringTie	exon	142012288	142012339	1000	-	.	gene_id "MSTRG.155663"; transcript_id "MSTRG.155663.28"; exon_number "7";
chr5	StringTie	exon	142012669	142013037	1000	-	.	gene_id "MSTRG.155663"; transcript_id "MSTRG.155663.28"; exon_number "8";
chr5	StringTie	transcript	141992303	142014370	1000	-	.	gene_id "MSTRG.155663"; transcript_id "MSTRG.155663.3";
chr5	StringTie	exon	141992303	142002129	1000	-	.	gene_id "MSTRG.155663"; transcript_id "MSTRG.155663.3"; exon_number "1";
chr5	StringTie	exon	142003088	142003262	1000	-	.	gene_id "MSTRG.155663"; transcript_id "MSTRG.155663.3"; exon_number "2";
chr5	StringTie	exon	142004932	142005116	1000	-	.	gene_id "MSTRG.155663"; transcript_id "MSTRG.155663.3"; exon_number "3";
chr5	StringTie	exon	142006144	142006326	1000	-	.	gene_id "MSTRG.155663"; transcript_id "MSTRG.155663.3"; exon_number "4";
chr5	StringTie	exon	142007799	142007900	1000	-	.	gene_id "MSTRG.155663"; transcript_id "MSTRG.155663.3"; exon_number "5";
chr5	StringTie	exon	142011912	142012041	1000	-	.	gene_id "MSTRG.155663"; transcript_id "MSTRG.155663.3"; exon_number "6";
chr5	StringTie	exon	142012669	142014370	1000	-	.	gene_id "MSTRG.155663"; transcript_id "MSTRG.155663.3"; exon_number "7";
chr5	StringTie	transcript	142000677	142013445	1000	-	.	gene_id "MSTRG.155663"; transcript_id "MSTRG.155663.30";
chr5	StringTie	exon	142000677	142002129	1000	-	.	gene_id "MSTRG.155663"; transcript_id "MSTRG.155663.30"; exon_number "1";
chr5	StringTie	exon	142003088	142003214	1000	-	.	gene_id "MSTRG.155663"; transcript_id "MSTRG.155663.30"; exon_number "2";
chr5	StringTie	exon	142004932	142005116	1000	-	.	gene_id "MSTRG.155663"; transcript_id "MSTRG.155663.30"; exon_number "3";
chr5	StringTie	exon	142006144	142006326	1000	-	.	gene_id "MSTRG.155663"; transcript_id "MSTRG.155663.30"; exon_number "4";
chr5	StringTie	exon	142007799	142007900	1000	-	.	gene_id "MSTRG.155663"; transcript_id "MSTRG.155663.30"; exon_number "5";
chr5	StringTie	exon	142011912	142012041	1000	-	.	gene_id "MSTRG.155663"; transcript_id "MSTRG.155663.30"; exon_number "6";
chr5	StringTie	exon	142012288	142012339	1000	-	.	gene_id "MSTRG.155663"; transcript_id "MSTRG.155663.30"; exon_number "7";
chr5	StringTie	exon	142012995	142013445	1000	-	.	gene_id "MSTRG.155663"; transcript_id "MSTRG.155663.30"; exon_number "8";
chr5	StringTie	transcript	142003215	142013041	1000	-	.	gene_id "MSTRG.155663"; transcript_id "MSTRG.155663.35";
chr5	StringTie	exon	142003215	142003262	1000	-	.	gene_id "MSTRG.155663"; transcript_id "MSTRG.155663.35"; exon_number "1";
chr5	StringTie	exon	142004932	142005116	1000	-	.	gene_id "MSTRG.155663"; transcript_id "MSTRG.155663.35"; exon_number "2";
chr5	StringTie	exon	142006168	142006326	1000	-	.	gene_id "MSTRG.155663"; transcript_id "MSTRG.155663.35"; exon_number "3";
chr5	StringTie	exon	142007799	142007900	1000	-	.	gene_id "MSTRG.155663"; transcript_id "MSTRG.155663.35"; exon_number "4";
chr5	StringTie	exon	142011912	142012041	1000	-	.	gene_id "MSTRG.155663"; transcript_id "MSTRG.155663.35"; exon_number "5";
chr5	StringTie	exon	142012288	142012339	1000	-	.	gene_id "MSTRG.155663"; transcript_id "MSTRG.155663.35"; exon_number "6";
chr5	StringTie	exon	142012995	142013041	1000	-	.	gene_id "MSTRG.155663"; transcript_id "MSTRG.155663.35"; exon_number "7";
chr5	StringTie	transcript	141998578	142015292	1000	-	.	gene_id "MSTRG.155663"; transcript_id "MSTRG.155663.4";
chr5	StringTie	exon	141998578	142002129	1000	-	.	gene_id "MSTRG.155663"; transcript_id "MSTRG.155663.4"; exon_number "1";
chr5	StringTie	exon	142003088	142003262	1000	-	.	gene_id "MSTRG.155663"; transcript_id "MSTRG.155663.4"; exon_number "2";
chr5	StringTie	exon	142004932	142005116	1000	-	.	gene_id "MSTRG.155663"; transcript_id "MSTRG.155663.4"; exon_number "3";
chr5	StringTie	exon	142006144	142006326	1000	-	.	gene_id "MSTRG.155663"; transcript_id "MSTRG.155663.4"; exon_number "4";
chr5	StringTie	exon	142007799	142007900	1000	-	.	gene_id "MSTRG.155663"; transcript_id "MSTRG.155663.4"; exon_number "5";
chr5	StringTie	exon	142011912	142012041	1000	-	.	gene_id "MSTRG.155663"; transcript_id "MSTRG.155663.4"; exon_number "6";
chr5	StringTie	exon	142012288	142012377	1000	-	.	gene_id "MSTRG.155663"; transcript_id "MSTRG.155663.4"; exon_number "7";
chr5	StringTie	exon	142012995	142015292	1000	-	.	gene_id "MSTRG.155663"; transcript_id "MSTRG.155663.4"; exon_number "8";
chr5	StringTie	transcript	141999929	142013119	1000	-	.	gene_id "MSTRG.155663"; transcript_id "MSTRG.155663.5";
chr5	StringTie	exon	141999929	142002129	1000	-	.	gene_id "MSTRG.155663"; transcript_id "MSTRG.155663.5"; exon_number "1";
chr5	StringTie	exon	142003088	142003243	1000	-	.	gene_id "MSTRG.155663"; transcript_id "MSTRG.155663.5"; exon_number "2";
chr5	StringTie	exon	142004932	142005116	1000	-	.	gene_id "MSTRG.155663"; transcript_id "MSTRG.155663.5"; exon_number "3";
chr5	StringTie	exon	142006144	142006326	1000	-	.	gene_id "MSTRG.155663"; transcript_id "MSTRG.155663.5"; exon_number "4";
chr5	StringTie	exon	142007799	142007900	1000	-	.	gene_id "MSTRG.155663"; transcript_id "MSTRG.155663.5"; exon_number "5";
chr5	StringTie	exon	142011912	142012041	1000	-	.	gene_id "MSTRG.155663"; transcript_id "MSTRG.155663.5"; exon_number "6";
chr5	StringTie	exon	142012288	142013119	1000	-	.	gene_id "MSTRG.155663"; transcript_id "MSTRG.155663.5"; exon_number "7";
chr5	StringTie	transcript	142000364	142013050	1000	-	.	gene_id "MSTRG.155663"; transcript_id "MSTRG.155663.6";
chr5	StringTie	exon	142000364	142002129	1000	-	.	gene_id "MSTRG.155663"; transcript_id "MSTRG.155663.6"; exon_number "1";
chr5	StringTie	exon	142003088	142003262	1000	-	.	gene_id "MSTRG.155663"; transcript_id "MSTRG.155663.6"; exon_number "2";
chr5	StringTie	exon	142004932	142005116	1000	-	.	gene_id "MSTRG.155663"; transcript_id "MSTRG.155663.6"; exon_number "3";
chr5	StringTie	exon	142006144	142006326	1000	-	.	gene_id "MSTRG.155663"; transcript_id "MSTRG.155663.6"; exon_number "4";
chr5	StringTie	exon	142007799	142007900	1000	-	.	gene_id "MSTRG.155663"; transcript_id "MSTRG.155663.6"; exon_number "5";
chr5	StringTie	exon	142011912	142012377	1000	-	.	gene_id "MSTRG.155663"; transcript_id "MSTRG.155663.6"; exon_number "6";
chr5	StringTie	exon	142012669	142013050	1000	-	.	gene_id "MSTRG.155663"; transcript_id "MSTRG.155663.6"; exon_number "7";
chr5	StringTie	transcript	142000555	142013197	1000	-	.	gene_id "MSTRG.155663"; transcript_id "MSTRG.155663.7";
chr5	StringTie	exon	142000555	142002129	1000	-	.	gene_id "MSTRG.155663"; transcript_id "MSTRG.155663.7"; exon_number "1";
chr5	StringTie	exon	142003088	142003262	1000	-	.	gene_id "MSTRG.155663"; transcript_id "MSTRG.155663.7"; exon_number "2";
chr5	StringTie	exon	142004932	142005116	1000	-	.	gene_id "MSTRG.155663"; transcript_id "MSTRG.155663.7"; exon_number "3";
chr5	StringTie	exon	142006168	142006326	1000	-	.	gene_id "MSTRG.155663"; transcript_id "MSTRG.155663.7"; exon_number "4";
chr5	StringTie	exon	142007799	142007900	1000	-	.	gene_id "MSTRG.155663"; transcript_id "MSTRG.155663.7"; exon_number "5";
chr5	StringTie	exon	142011912	142012041	1000	-	.	gene_id "MSTRG.155663"; transcript_id "MSTRG.155663.7"; exon_number "6";
chr5	StringTie	exon	142012669	142013197	1000	-	.	gene_id "MSTRG.155663"; transcript_id "MSTRG.155663.7"; exon_number "7";
chr5	StringTie	transcript	142000559	142013754	1000	-	.	gene_id "MSTRG.155663"; transcript_id "MSTRG.155663.8";
chr5	StringTie	exon	142000559	142002129	1000	-	.	gene_id "MSTRG.155663"; transcript_id "MSTRG.155663.8"; exon_number "1";
chr5	StringTie	exon	142003088	142003243	1000	-	.	gene_id "MSTRG.155663"; transcript_id "MSTRG.155663.8"; exon_number "2";
chr5	StringTie	exon	142004932	142005116	1000	-	.	gene_id "MSTRG.155663"; transcript_id "MSTRG.155663.8"; exon_number "3";
chr5	StringTie	exon	142006144	142006326	1000	-	.	gene_id "MSTRG.155663"; transcript_id "MSTRG.155663.8"; exon_number "4";
chr5	StringTie	exon	142007799	142007900	1000	-	.	gene_id "MSTRG.155663"; transcript_id "MSTRG.155663.8"; exon_number "5";
chr5	StringTie	exon	142011912	142012041	1000	-	.	gene_id "MSTRG.155663"; transcript_id "MSTRG.155663.8"; exon_number "6";
chr5	StringTie	exon	142012995	142013754	1000	-	.	gene_id "MSTRG.155663"; transcript_id "MSTRG.155663.8"; exon_number "7";
chr5	StringTie	transcript	142000575	142017591	1000	-	.	gene_id "MSTRG.155663"; transcript_id "MSTRG.155663.9";
chr5	StringTie	exon	142000575	142002129	1000	-	.	gene_id "MSTRG.155663"; transcript_id "MSTRG.155663.9"; exon_number "1";
chr5	StringTie	exon	142003088	142003262	1000	-	.	gene_id "MSTRG.155663"; transcript_id "MSTRG.155663.9"; exon_number "2";
chr5	StringTie	exon	142004932	142005116	1000	-	.	gene_id "MSTRG.155663"; transcript_id "MSTRG.155663.9"; exon_number "3";
chr5	StringTie	exon	142006144	142006326	1000	-	.	gene_id "MSTRG.155663"; transcript_id "MSTRG.155663.9"; exon_number "4";
chr5	StringTie	exon	142007799	142007900	1000	-	.	gene_id "MSTRG.155663"; transcript_id "MSTRG.155663.9"; exon_number "5";
chr5	StringTie	exon	142011912	142012041	1000	-	.	gene_id "MSTRG.155663"; transcript_id "MSTRG.155663.9"; exon_number "6";
chr5	StringTie	exon	142012995	142013009	1000	-	.	gene_id "MSTRG.155663"; transcript_id "MSTRG.155663.9"; exon_number "7";
chr5	StringTie	exon	142016818	142017591	1000	-	.	gene_id "MSTRG.155663"; transcript_id "MSTRG.155663.9"; exon_number "8";
chr5	StringTie	transcript	142000677	142002101	1000	+	.	gene_id "MSTRG.155664"; transcript_id "MSTRG.155664.1";
chr5	StringTie	exon	142000677	142000828	1000	+	.	gene_id "MSTRG.155664"; transcript_id "MSTRG.155664.1"; exon_number "1";
chr5	StringTie	exon	142001039	142001291	1000	+	.	gene_id "MSTRG.155664"; transcript_id "MSTRG.155664.1"; exon_number "2";
chr5	StringTie	exon	142001382	142001584	1000	+	.	gene_id "MSTRG.155664"; transcript_id "MSTRG.155664.1"; exon_number "3";
chr5	StringTie	exon	142001691	142001877	1000	+	.	gene_id "MSTRG.155664"; transcript_id "MSTRG.155664.1"; exon_number "4";
chr5	StringTie	exon	142001939	142002101	1000	+	.	gene_id "MSTRG.155664"; transcript_id "MSTRG.155664.1"; exon_number "5";
chr5	StringTie	transcript	142000707	142001677	1000	+	.	gene_id "MSTRG.155664"; transcript_id "MSTRG.155664.2";
chr5	StringTie	exon	142000707	142000889	1000	+	.	gene_id "MSTRG.155664"; transcript_id "MSTRG.155664.2"; exon_number "1";
chr5	StringTie	exon	142000967	142001104	1000	+	.	gene_id "MSTRG.155664"; transcript_id "MSTRG.155664.2"; exon_number "2";
chr5	StringTie	exon	142001452	142001677	1000	+	.	gene_id "MSTRG.155664"; transcript_id "MSTRG.155664.2"; exon_number "3";
chr5	StringTie	transcript	142000751	142001588	1000	+	.	gene_id "MSTRG.155664"; transcript_id "MSTRG.155664.3";
chr5	StringTie	exon	142000751	142000889	1000	+	.	gene_id "MSTRG.155664"; transcript_id "MSTRG.155664.3"; exon_number "1";
chr5	StringTie	exon	142000967	142001272	1000	+	.	gene_id "MSTRG.155664"; transcript_id "MSTRG.155664.3"; exon_number "2";
chr5	StringTie	exon	142001382	142001588	1000	+	.	gene_id "MSTRG.155664"; transcript_id "MSTRG.155664.3"; exon_number "3";
chr5	StringTie	transcript	142000776	142002124	1000	+	.	gene_id "MSTRG.155664"; transcript_id "MSTRG.155664.4";
chr5	StringTie	exon	142000776	142000847	1000	+	.	gene_id "MSTRG.155664"; transcript_id "MSTRG.155664.4"; exon_number "1";
chr5	StringTie	exon	142000890	142001329	1000	+	.	gene_id "MSTRG.155664"; transcript_id "MSTRG.155664.4"; exon_number "2";
chr5	StringTie	exon	142001641	142001877	1000	+	.	gene_id "MSTRG.155664"; transcript_id "MSTRG.155664.4"; exon_number "3";
chr5	StringTie	exon	142001939	142002124	1000	+	.	gene_id "MSTRG.155664"; transcript_id "MSTRG.155664.4"; exon_number "4";
chr5	StringTie	transcript	142036707	142037125	1000	-	.	gene_id "MSTRG.155665"; transcript_id "ENST00000511085"; gene_name "AC005740.4"; ref_gene_id "ENSG00000250347";
chr5	StringTie	exon	142036707	142037125	1000	-	.	gene_id "MSTRG.155665"; transcript_id "ENST00000511085"; exon_number "1"; gene_name "AC005740.4"; ref_gene_id "ENSG00000250347";
chr5	StringTie	transcript	142036696	142041460	1000	-	.	gene_id "MSTRG.155665"; transcript_id "MSTRG.155665.1";
chr5	StringTie	exon	142036696	142037233	1000	-	.	gene_id "MSTRG.155665"; transcript_id "MSTRG.155665.1"; exon_number "1";
chr5	StringTie	exon	142040934	142041460	1000	-	.	gene_id "MSTRG.155665"; transcript_id "MSTRG.155665.1"; exon_number "2";
chr5	StringTie	transcript	142074365	142079384	1000	-	.	gene_id "MSTRG.155666"; transcript_id "MSTRG.155666.1";
chr5	StringTie	exon	142074365	142079384	1000	-	.	gene_id "MSTRG.155666"; transcript_id "MSTRG.155666.1"; exon_number "1";
chr5	StringTie	transcript	140332843	140346631	1000	-	.	gene_id "MSTRG.155667"; transcript_id "ENST00000230990"; gene_name "HBEGF"; ref_gene_id "ENSG00000113070";
chr5	StringTie	exon	140332843	140334280	1000	-	.	gene_id "MSTRG.155667"; transcript_id "ENST00000230990"; exon_number "1"; gene_name "HBEGF"; ref_gene_id "ENSG00000113070";
chr5	StringTie	exon	140334658	140334748	1000	-	.	gene_id "MSTRG.155667"; transcript_id "ENST00000230990"; exon_number "2"; gene_name "HBEGF"; ref_gene_id "ENSG00000113070";
chr5	StringTie	exon	140335872	140336027	1000	-	.	gene_id "MSTRG.155667"; transcript_id "ENST00000230990"; exon_number "3"; gene_name "HBEGF"; ref_gene_id "ENSG00000113070";
chr5	StringTie	exon	140342635	140342812	1000	-	.	gene_id "MSTRG.155667"; transcript_id "ENST00000230990"; exon_number "4"; gene_name "HBEGF"; ref_gene_id "ENSG00000113070";
chr5	StringTie	exon	140345911	140346084	1000	-	.	gene_id "MSTRG.155667"; transcript_id "ENST00000230990"; exon_number "5"; gene_name "HBEGF"; ref_gene_id "ENSG00000113070";
chr5	StringTie	exon	140346283	140346631	1000	-	.	gene_id "MSTRG.155667"; transcript_id "ENST00000230990"; exon_number "6"; gene_name "HBEGF"; ref_gene_id "ENSG00000113070";
chr5	StringTie	transcript	140333524	140335130	1000	-	.	gene_id "MSTRG.155667"; transcript_id "ENST00000482211"; gene_name "HBEGF"; ref_gene_id "ENSG00000113070";
chr5	StringTie	exon	140333524	140334280	1000	-	.	gene_id "MSTRG.155667"; transcript_id "ENST00000482211"; exon_number "1"; gene_name "HBEGF"; ref_gene_id "ENSG00000113070";
chr5	StringTie	exon	140334658	140335130	1000	-	.	gene_id "MSTRG.155667"; transcript_id "ENST00000482211"; exon_number "2"; gene_name "HBEGF"; ref_gene_id "ENSG00000113070";
chr5	StringTie	transcript	140335891	140343062	1000	-	.	gene_id "MSTRG.155667"; transcript_id "ENST00000498452"; gene_name "HBEGF"; ref_gene_id "ENSG00000113070";
chr5	StringTie	exon	140335891	140336027	1000	-	.	gene_id "MSTRG.155667"; transcript_id "ENST00000498452"; exon_number "1"; gene_name "HBEGF"; ref_gene_id "ENSG00000113070";
chr5	StringTie	exon	140342635	140343062	1000	-	.	gene_id "MSTRG.155667"; transcript_id "ENST00000498452"; exon_number "2"; gene_name "HBEGF"; ref_gene_id "ENSG00000113070";
chr5	StringTie	transcript	140348484	140357794	1000	-	.	gene_id "MSTRG.155667"; transcript_id "ENST00000520443"; gene_name "CTC-329D1.3"; ref_gene_id "ENSG00000253965";
chr5	StringTie	exon	140348484	140348540	1000	-	.	gene_id "MSTRG.155667"; transcript_id "ENST00000520443"; exon_number "1"; gene_name "CTC-329D1.3"; ref_gene_id "ENSG00000253965";
chr5	StringTie	exon	140357282	140357794	1000	-	.	gene_id "MSTRG.155667"; transcript_id "ENST00000520443"; exon_number "2"; gene_name "CTC-329D1.3"; ref_gene_id "ENSG00000253965";
chr5	StringTie	transcript	140332671	140348752	1000	-	.	gene_id "MSTRG.155667"; transcript_id "MSTRG.155667.1";
chr5	StringTie	exon	140332671	140334748	1000	-	.	gene_id "MSTRG.155667"; transcript_id "MSTRG.155667.1"; exon_number "1";
chr5	StringTie	exon	140335872	140336027	1000	-	.	gene_id "MSTRG.155667"; transcript_id "MSTRG.155667.1"; exon_number "2";
chr5	StringTie	exon	140342635	140342812	1000	-	.	gene_id "MSTRG.155667"; transcript_id "MSTRG.155667.1"; exon_number "3";
chr5	StringTie	exon	140345911	140346084	1000	-	.	gene_id "MSTRG.155667"; transcript_id "MSTRG.155667.1"; exon_number "4";
chr5	StringTie	exon	140346283	140348390	1000	-	.	gene_id "MSTRG.155667"; transcript_id "MSTRG.155667.1"; exon_number "5";
chr5	StringTie	exon	140348446	140348752	1000	-	.	gene_id "MSTRG.155667"; transcript_id "MSTRG.155667.1"; exon_number "6";
chr5	StringTie	transcript	140332842	140346539	1000	-	.	gene_id "MSTRG.155667"; transcript_id "MSTRG.155667.10";
chr5	StringTie	exon	140332842	140334748	1000	-	.	gene_id "MSTRG.155667"; transcript_id "MSTRG.155667.10"; exon_number "1";
chr5	StringTie	exon	140335872	140336027	1000	-	.	gene_id "MSTRG.155667"; transcript_id "MSTRG.155667.10"; exon_number "2";
chr5	StringTie	exon	140342631	140342812	1000	-	.	gene_id "MSTRG.155667"; transcript_id "MSTRG.155667.10"; exon_number "3";
chr5	StringTie	exon	140345911	140346084	1000	-	.	gene_id "MSTRG.155667"; transcript_id "MSTRG.155667.10"; exon_number "4";
chr5	StringTie	exon	140346283	140346539	1000	-	.	gene_id "MSTRG.155667"; transcript_id "MSTRG.155667.10"; exon_number "5";
chr5	StringTie	transcript	140332843	140346621	1000	-	.	gene_id "MSTRG.155667"; transcript_id "MSTRG.155667.11";
chr5	StringTie	exon	140332843	140334180	1000	-	.	gene_id "MSTRG.155667"; transcript_id "MSTRG.155667.11"; exon_number "1";
chr5	StringTie	exon	140334658	140334748	1000	-	.	gene_id "MSTRG.155667"; transcript_id "MSTRG.155667.11"; exon_number "2";
chr5	StringTie	exon	140335872	140336027	1000	-	.	gene_id "MSTRG.155667"; transcript_id "MSTRG.155667.11"; exon_number "3";
chr5	StringTie	exon	140342635	140342812	1000	-	.	gene_id "MSTRG.155667"; transcript_id "MSTRG.155667.11"; exon_number "4";
chr5	StringTie	exon	140345911	140346084	1000	-	.	gene_id "MSTRG.155667"; transcript_id "MSTRG.155667.11"; exon_number "5";
chr5	StringTie	exon	140346283	140346621	1000	-	.	gene_id "MSTRG.155667"; transcript_id "MSTRG.155667.11"; exon_number "6";
chr5	StringTie	transcript	140332843	140346551	1000	-	.	gene_id "MSTRG.155667"; transcript_id "MSTRG.155667.12";
chr5	StringTie	exon	140332843	140334280	1000	-	.	gene_id "MSTRG.155667"; transcript_id "MSTRG.155667.12"; exon_number "1";
chr5	StringTie	exon	140342635	140342812	1000	-	.	gene_id "MSTRG.155667"; transcript_id "MSTRG.155667.12"; exon_number "2";
chr5	StringTie	exon	140345911	140346084	1000	-	.	gene_id "MSTRG.155667"; transcript_id "MSTRG.155667.12"; exon_number "3";
chr5	StringTie	exon	140346283	140346551	1000	-	.	gene_id "MSTRG.155667"; transcript_id "MSTRG.155667.12"; exon_number "4";
chr5	StringTie	transcript	140332843	140346620	1000	-	.	gene_id "MSTRG.155667"; transcript_id "MSTRG.155667.13";
chr5	StringTie	exon	140332843	140334280	1000	-	.	gene_id "MSTRG.155667"; transcript_id "MSTRG.155667.13"; exon_number "1";
chr5	StringTie	exon	140335872	140336027	1000	-	.	gene_id "MSTRG.155667"; transcript_id "MSTRG.155667.13"; exon_number "2";
chr5	StringTie	exon	140342635	140342812	1000	-	.	gene_id "MSTRG.155667"; transcript_id "MSTRG.155667.13"; exon_number "3";
chr5	StringTie	exon	140346283	140346620	1000	-	.	gene_id "MSTRG.155667"; transcript_id "MSTRG.155667.13"; exon_number "4";
chr5	StringTie	transcript	140332843	140346199	1000	-	.	gene_id "MSTRG.155667"; transcript_id "MSTRG.155667.14";
chr5	StringTie	exon	140332843	140334280	1000	-	.	gene_id "MSTRG.155667"; transcript_id "MSTRG.155667.14"; exon_number "1";
chr5	StringTie	exon	140334658	140334748	1000	-	.	gene_id "MSTRG.155667"; transcript_id "MSTRG.155667.14"; exon_number "2";
chr5	StringTie	exon	140335872	140336027	1000	-	.	gene_id "MSTRG.155667"; transcript_id "MSTRG.155667.14"; exon_number "3";
chr5	StringTie	exon	140342248	140342812	1000	-	.	gene_id "MSTRG.155667"; transcript_id "MSTRG.155667.14"; exon_number "4";
chr5	StringTie	exon	140345911	140346199	1000	-	.	gene_id "MSTRG.155667"; transcript_id "MSTRG.155667.14"; exon_number "5";
chr5	StringTie	transcript	140332843	140346596	1000	-	.	gene_id "MSTRG.155667"; transcript_id "MSTRG.155667.15";
chr5	StringTie	exon	140332843	140334161	1000	-	.	gene_id "MSTRG.155667"; transcript_id "MSTRG.155667.15"; exon_number "1";
chr5	StringTie	exon	140334694	140334748	1000	-	.	gene_id "MSTRG.155667"; transcript_id "MSTRG.155667.15"; exon_number "2";
chr5	StringTie	exon	140335872	140336027	1000	-	.	gene_id "MSTRG.155667"; transcript_id "MSTRG.155667.15"; exon_number "3";
chr5	StringTie	exon	140342635	140342812	1000	-	.	gene_id "MSTRG.155667"; transcript_id "MSTRG.155667.15"; exon_number "4";
chr5	StringTie	exon	140345911	140346084	1000	-	.	gene_id "MSTRG.155667"; transcript_id "MSTRG.155667.15"; exon_number "5";
chr5	StringTie	exon	140346283	140346596	1000	-	.	gene_id "MSTRG.155667"; transcript_id "MSTRG.155667.15"; exon_number "6";
chr5	StringTie	transcript	140332843	140346596	1000	-	.	gene_id "MSTRG.155667"; transcript_id "MSTRG.155667.16";
chr5	StringTie	exon	140332843	140334242	1000	-	.	gene_id "MSTRG.155667"; transcript_id "MSTRG.155667.16"; exon_number "1";
chr5	StringTie	exon	140334706	140334748	1000	-	.	gene_id "MSTRG.155667"; transcript_id "MSTRG.155667.16"; exon_number "2";
chr5	StringTie	exon	140335872	140336027	1000	-	.	gene_id "MSTRG.155667"; transcript_id "MSTRG.155667.16"; exon_number "3";
chr5	StringTie	exon	140342635	140342812	1000	-	.	gene_id "MSTRG.155667"; transcript_id "MSTRG.155667.16"; exon_number "4";
chr5	StringTie	exon	140345911	140346084	1000	-	.	gene_id "MSTRG.155667"; transcript_id "MSTRG.155667.16"; exon_number "5";
chr5	StringTie	exon	140346283	140346596	1000	-	.	gene_id "MSTRG.155667"; transcript_id "MSTRG.155667.16"; exon_number "6";
chr5	StringTie	transcript	140332745	140346673	1000	-	.	gene_id "MSTRG.155667"; transcript_id "MSTRG.155667.2";
chr5	StringTie	exon	140332745	140333958	1000	-	.	gene_id "MSTRG.155667"; transcript_id "MSTRG.155667.2"; exon_number "1";
chr5	StringTie	exon	140334092	140334280	1000	-	.	gene_id "MSTRG.155667"; transcript_id "MSTRG.155667.2"; exon_number "2";
chr5	StringTie	exon	140334658	140334748	1000	-	.	gene_id "MSTRG.155667"; transcript_id "MSTRG.155667.2"; exon_number "3";
chr5	StringTie	exon	140335872	140336027	1000	-	.	gene_id "MSTRG.155667"; transcript_id "MSTRG.155667.2"; exon_number "4";
chr5	StringTie	exon	140342635	140342812	1000	-	.	gene_id "MSTRG.155667"; transcript_id "MSTRG.155667.2"; exon_number "5";
chr5	StringTie	exon	140345911	140346084	1000	-	.	gene_id "MSTRG.155667"; transcript_id "MSTRG.155667.2"; exon_number "6";
chr5	StringTie	exon	140346283	140346673	1000	-	.	gene_id "MSTRG.155667"; transcript_id "MSTRG.155667.2"; exon_number "7";
chr5	StringTie	transcript	140332748	140357915	1000	-	.	gene_id "MSTRG.155667"; transcript_id "MSTRG.155667.3";
chr5	StringTie	exon	140332748	140334280	1000	-	.	gene_id "MSTRG.155667"; transcript_id "MSTRG.155667.3"; exon_number "1";
chr5	StringTie	exon	140334658	140334748	1000	-	.	gene_id "MSTRG.155667"; transcript_id "MSTRG.155667.3"; exon_number "2";
chr5	StringTie	exon	140335872	140336027	1000	-	.	gene_id "MSTRG.155667"; transcript_id "MSTRG.155667.3"; exon_number "3";
chr5	StringTie	exon	140342635	140342812	1000	-	.	gene_id "MSTRG.155667"; transcript_id "MSTRG.155667.3"; exon_number "4";
chr5	StringTie	exon	140345911	140346084	1000	-	.	gene_id "MSTRG.155667"; transcript_id "MSTRG.155667.3"; exon_number "5";
chr5	StringTie	exon	140346283	140348540	1000	-	.	gene_id "MSTRG.155667"; transcript_id "MSTRG.155667.3"; exon_number "6";
chr5	StringTie	exon	140357282	140357915	1000	-	.	gene_id "MSTRG.155667"; transcript_id "MSTRG.155667.3"; exon_number "7";
chr5	StringTie	transcript	140332757	140346670	1000	-	.	gene_id "MSTRG.155667"; transcript_id "MSTRG.155667.4";
chr5	StringTie	exon	140332757	140334280	1000	-	.	gene_id "MSTRG.155667"; transcript_id "MSTRG.155667.4"; exon_number "1";
chr5	StringTie	exon	140334658	140334739	1000	-	.	gene_id "MSTRG.155667"; transcript_id "MSTRG.155667.4"; exon_number "2";
chr5	StringTie	exon	140335872	140336027	1000	-	.	gene_id "MSTRG.155667"; transcript_id "MSTRG.155667.4"; exon_number "3";
chr5	StringTie	exon	140342635	140342812	1000	-	.	gene_id "MSTRG.155667"; transcript_id "MSTRG.155667.4"; exon_number "4";
chr5	StringTie	exon	140345911	140346084	1000	-	.	gene_id "MSTRG.155667"; transcript_id "MSTRG.155667.4"; exon_number "5";
chr5	StringTie	exon	140346283	140346670	1000	-	.	gene_id "MSTRG.155667"; transcript_id "MSTRG.155667.4"; exon_number "6";
chr5	StringTie	transcript	140332757	140346670	1000	-	.	gene_id "MSTRG.155667"; transcript_id "MSTRG.155667.5";
chr5	StringTie	exon	140332757	140334748	1000	-	.	gene_id "MSTRG.155667"; transcript_id "MSTRG.155667.5"; exon_number "1";
chr5	StringTie	exon	140342635	140342812	1000	-	.	gene_id "MSTRG.155667"; transcript_id "MSTRG.155667.5"; exon_number "2";
chr5	StringTie	exon	140345911	140346084	1000	-	.	gene_id "MSTRG.155667"; transcript_id "MSTRG.155667.5"; exon_number "3";
chr5	StringTie	exon	140346283	140346670	1000	-	.	gene_id "MSTRG.155667"; transcript_id "MSTRG.155667.5"; exon_number "4";
chr5	StringTie	transcript	140332776	140346642	1000	-	.	gene_id "MSTRG.155667"; transcript_id "MSTRG.155667.6";
chr5	StringTie	exon	140332776	140334280	1000	-	.	gene_id "MSTRG.155667"; transcript_id "MSTRG.155667.6"; exon_number "1";
chr5	StringTie	exon	140335872	140336027	1000	-	.	gene_id "MSTRG.155667"; transcript_id "MSTRG.155667.6"; exon_number "2";
chr5	StringTie	exon	140342635	140342812	1000	-	.	gene_id "MSTRG.155667"; transcript_id "MSTRG.155667.6"; exon_number "3";
chr5	StringTie	exon	140345911	140346084	1000	-	.	gene_id "MSTRG.155667"; transcript_id "MSTRG.155667.6"; exon_number "4";
chr5	StringTie	exon	140346283	140346642	1000	-	.	gene_id "MSTRG.155667"; transcript_id "MSTRG.155667.6"; exon_number "5";
chr5	StringTie	transcript	140332820	140346639	1000	-	.	gene_id "MSTRG.155667"; transcript_id "MSTRG.155667.7";
chr5	StringTie	exon	140332820	140334319	1000	-	.	gene_id "MSTRG.155667"; transcript_id "MSTRG.155667.7"; exon_number "1";
chr5	StringTie	exon	140334658	140334748	1000	-	.	gene_id "MSTRG.155667"; transcript_id "MSTRG.155667.7"; exon_number "2";
chr5	StringTie	exon	140335872	140336027	1000	-	.	gene_id "MSTRG.155667"; transcript_id "MSTRG.155667.7"; exon_number "3";
chr5	StringTie	exon	140342635	140342812	1000	-	.	gene_id "MSTRG.155667"; transcript_id "MSTRG.155667.7"; exon_number "4";
chr5	StringTie	exon	140345911	140346084	1000	-	.	gene_id "MSTRG.155667"; transcript_id "MSTRG.155667.7"; exon_number "5";
chr5	StringTie	exon	140346283	140346639	1000	-	.	gene_id "MSTRG.155667"; transcript_id "MSTRG.155667.7"; exon_number "6";
chr5	StringTie	transcript	140332820	140346575	1000	-	.	gene_id "MSTRG.155667"; transcript_id "MSTRG.155667.8";
chr5	StringTie	exon	140332820	140333958	1000	-	.	gene_id "MSTRG.155667"; transcript_id "MSTRG.155667.8"; exon_number "1";
chr5	StringTie	exon	140334092	140334280	1000	-	.	gene_id "MSTRG.155667"; transcript_id "MSTRG.155667.8"; exon_number "2";
chr5	StringTie	exon	140334658	140334739	1000	-	.	gene_id "MSTRG.155667"; transcript_id "MSTRG.155667.8"; exon_number "3";
chr5	StringTie	exon	140335872	140336027	1000	-	.	gene_id "MSTRG.155667"; transcript_id "MSTRG.155667.8"; exon_number "4";
chr5	StringTie	exon	140342635	140342812	1000	-	.	gene_id "MSTRG.155667"; transcript_id "MSTRG.155667.8"; exon_number "5";
chr5	StringTie	exon	140345911	140346084	1000	-	.	gene_id "MSTRG.155667"; transcript_id "MSTRG.155667.8"; exon_number "6";
chr5	StringTie	exon	140346283	140346575	1000	-	.	gene_id "MSTRG.155667"; transcript_id "MSTRG.155667.8"; exon_number "7";
chr5	StringTie	transcript	140332842	140346611	1000	-	.	gene_id "MSTRG.155667"; transcript_id "MSTRG.155667.9";
chr5	StringTie	exon	140332842	140334280	1000	-	.	gene_id "MSTRG.155667"; transcript_id "MSTRG.155667.9"; exon_number "1";
chr5	StringTie	exon	140334667	140334748	1000	-	.	gene_id "MSTRG.155667"; transcript_id "MSTRG.155667.9"; exon_number "2";
chr5	StringTie	exon	140335872	140336027	1000	-	.	gene_id "MSTRG.155667"; transcript_id "MSTRG.155667.9"; exon_number "3";
chr5	StringTie	exon	140342635	140342812	1000	-	.	gene_id "MSTRG.155667"; transcript_id "MSTRG.155667.9"; exon_number "4";
chr5	StringTie	exon	140345911	140346084	1000	-	.	gene_id "MSTRG.155667"; transcript_id "MSTRG.155667.9"; exon_number "5";
chr5	StringTie	exon	140346283	140346611	1000	-	.	gene_id "MSTRG.155667"; transcript_id "MSTRG.155667.9"; exon_number "6";
chr5	StringTie	transcript	140333047	140333617	1000	+	.	gene_id "MSTRG.155668"; transcript_id "MSTRG.155668.1";
chr5	StringTie	exon	140333047	140333398	1000	+	.	gene_id "MSTRG.155668"; transcript_id "MSTRG.155668.1"; exon_number "1";
chr5	StringTie	exon	140333598	140333617	1000	+	.	gene_id "MSTRG.155668"; transcript_id "MSTRG.155668.1"; exon_number "2";
chr5	StringTie	transcript	140360210	140375002	1000	+	.	gene_id "MSTRG.155669"; transcript_id "ENST00000432095"; gene_name "SLC4A9"; ref_gene_id "ENSG00000113073";
chr5	StringTie	exon	140360210	140360466	1000	+	.	gene_id "MSTRG.155669"; transcript_id "ENST00000432095"; exon_number "1"; gene_name "SLC4A9"; ref_gene_id "ENSG00000113073";
chr5	StringTie	exon	140360812	140360972	1000	+	.	gene_id "MSTRG.155669"; transcript_id "ENST00000432095"; exon_number "2"; gene_name "SLC4A9"; ref_gene_id "ENSG00000113073";
chr5	StringTie	exon	140361254	140361367	1000	+	.	gene_id "MSTRG.155669"; transcript_id "ENST00000432095"; exon_number "3"; gene_name "SLC4A9"; ref_gene_id "ENSG00000113073";
chr5	StringTie	exon	140361808	140361863	1000	+	.	gene_id "MSTRG.155669"; transcript_id "ENST00000432095"; exon_number "4"; gene_name "SLC4A9"; ref_gene_id "ENSG00000113073";
chr5	StringTie	exon	140362017	140362174	1000	+	.	gene_id "MSTRG.155669"; transcript_id "ENST00000432095"; exon_number "5"; gene_name "SLC4A9"; ref_gene_id "ENSG00000113073";
chr5	StringTie	exon	140362445	140362532	1000	+	.	gene_id "MSTRG.155669"; transcript_id "ENST00000432095"; exon_number "6"; gene_name "SLC4A9"; ref_gene_id "ENSG00000113073";
chr5	StringTie	exon	140362912	140363066	1000	+	.	gene_id "MSTRG.155669"; transcript_id "ENST00000432095"; exon_number "7"; gene_name "SLC4A9"; ref_gene_id "ENSG00000113073";
chr5	StringTie	exon	140363439	140363555	1000	+	.	gene_id "MSTRG.155669"; transcript_id "ENST00000432095"; exon_number "8"; gene_name "SLC4A9"; ref_gene_id "ENSG00000113073";
chr5	StringTie	exon	140363761	140363902	1000	+	.	gene_id "MSTRG.155669"; transcript_id "ENST00000432095"; exon_number "9"; gene_name "SLC4A9"; ref_gene_id "ENSG00000113073";
chr5	StringTie	exon	140364054	140364187	1000	+	.	gene_id "MSTRG.155669"; transcript_id "ENST00000432095"; exon_number "10"; gene_name "SLC4A9"; ref_gene_id "ENSG00000113073";
chr5	StringTie	exon	140364363	140364625	1000	+	.	gene_id "MSTRG.155669"; transcript_id "ENST00000432095"; exon_number "11"; gene_name "SLC4A9"; ref_gene_id "ENSG00000113073";
chr5	StringTie	exon	140365520	140365569	1000	+	.	gene_id "MSTRG.155669"; transcript_id "ENST00000432095"; exon_number "12"; gene_name "SLC4A9"; ref_gene_id "ENSG00000113073";
chr5	StringTie	exon	140365834	140366022	1000	+	.	gene_id "MSTRG.155669"; transcript_id "ENST00000432095"; exon_number "13"; gene_name "SLC4A9"; ref_gene_id "ENSG00000113073";
chr5	StringTie	exon	140366151	140366264	1000	+	.	gene_id "MSTRG.155669"; transcript_id "ENST00000432095"; exon_number "14"; gene_name "SLC4A9"; ref_gene_id "ENSG00000113073";
chr5	StringTie	exon	140367420	140367581	1000	+	.	gene_id "MSTRG.155669"; transcript_id "ENST00000432095"; exon_number "15"; gene_name "SLC4A9"; ref_gene_id "ENSG00000113073";
chr5	StringTie	exon	140367720	140367898	1000	+	.	gene_id "MSTRG.155669"; transcript_id "ENST00000432095"; exon_number "16"; gene_name "SLC4A9"; ref_gene_id "ENSG00000113073";
chr5	StringTie	exon	140368587	140368659	1000	+	.	gene_id "MSTRG.155669"; transcript_id "ENST00000432095"; exon_number "17"; gene_name "SLC4A9"; ref_gene_id "ENSG00000113073";
chr5	StringTie	exon	140371095	140371163	1000	+	.	gene_id "MSTRG.155669"; transcript_id "ENST00000432095"; exon_number "18"; gene_name "SLC4A9"; ref_gene_id "ENSG00000113073";
chr5	StringTie	exon	140371451	140371624	1000	+	.	gene_id "MSTRG.155669"; transcript_id "ENST00000432095"; exon_number "19"; gene_name "SLC4A9"; ref_gene_id "ENSG00000113073";
chr5	StringTie	exon	140372242	140372397	1000	+	.	gene_id "MSTRG.155669"; transcript_id "ENST00000432095"; exon_number "20"; gene_name "SLC4A9"; ref_gene_id "ENSG00000113073";
chr5	StringTie	exon	140372745	140372843	1000	+	.	gene_id "MSTRG.155669"; transcript_id "ENST00000432095"; exon_number "21"; gene_name "SLC4A9"; ref_gene_id "ENSG00000113073";
chr5	StringTie	exon	140374827	140375002	1000	+	.	gene_id "MSTRG.155669"; transcript_id "ENST00000432095"; exon_number "22"; gene_name "SLC4A9"; ref_gene_id "ENSG00000113073";
chr5	StringTie	transcript	140371449	140374929	1000	+	.	gene_id "MSTRG.155669"; transcript_id "ENST00000504742"; gene_name "SLC4A9"; ref_gene_id "ENSG00000113073";
chr5	StringTie	exon	140371449	140371624	1000	+	.	gene_id "MSTRG.155669"; transcript_id "ENST00000504742"; exon_number "1"; gene_name "SLC4A9"; ref_gene_id "ENSG00000113073";
chr5	StringTie	exon	140372242	140372486	1000	+	.	gene_id "MSTRG.155669"; transcript_id "ENST00000504742"; exon_number "2"; gene_name "SLC4A9"; ref_gene_id "ENSG00000113073";
chr5	StringTie	exon	140372745	140372843	1000	+	.	gene_id "MSTRG.155669"; transcript_id "ENST00000504742"; exon_number "3"; gene_name "SLC4A9"; ref_gene_id "ENSG00000113073";
chr5	StringTie	exon	140374770	140374929	1000	+	.	gene_id "MSTRG.155669"; transcript_id "ENST00000504742"; exon_number "4"; gene_name "SLC4A9"; ref_gene_id "ENSG00000113073";
chr5	StringTie	transcript	140360210	140374844	1000	+	.	gene_id "MSTRG.155669"; transcript_id "ENST00000506545"; gene_name "SLC4A9"; ref_gene_id "ENSG00000113073";
chr5	StringTie	exon	140360210	140360466	1000	+	.	gene_id "MSTRG.155669"; transcript_id "ENST00000506545"; exon_number "1"; gene_name "SLC4A9"; ref_gene_id "ENSG00000113073";
chr5	StringTie	exon	140360812	140360972	1000	+	.	gene_id "MSTRG.155669"; transcript_id "ENST00000506545"; exon_number "2"; gene_name "SLC4A9"; ref_gene_id "ENSG00000113073";
chr5	StringTie	exon	140361254	140361367	1000	+	.	gene_id "MSTRG.155669"; transcript_id "ENST00000506545"; exon_number "3"; gene_name "SLC4A9"; ref_gene_id "ENSG00000113073";
chr5	StringTie	exon	140361808	140361863	1000	+	.	gene_id "MSTRG.155669"; transcript_id "ENST00000506545"; exon_number "4"; gene_name "SLC4A9"; ref_gene_id "ENSG00000113073";
chr5	StringTie	exon	140362017	140362174	1000	+	.	gene_id "MSTRG.155669"; transcript_id "ENST00000506545"; exon_number "5"; gene_name "SLC4A9"; ref_gene_id "ENSG00000113073";
chr5	StringTie	exon	140362445	140362532	1000	+	.	gene_id "MSTRG.155669"; transcript_id "ENST00000506545"; exon_number "6"; gene_name "SLC4A9"; ref_gene_id "ENSG00000113073";
chr5	StringTie	exon	140362912	140363066	1000	+	.	gene_id "MSTRG.155669"; transcript_id "ENST00000506545"; exon_number "7"; gene_name "SLC4A9"; ref_gene_id "ENSG00000113073";
chr5	StringTie	exon	140363439	140363555	1000	+	.	gene_id "MSTRG.155669"; transcript_id "ENST00000506545"; exon_number "8"; gene_name "SLC4A9"; ref_gene_id "ENSG00000113073";
chr5	StringTie	exon	140363728	140363902	1000	+	.	gene_id "MSTRG.155669"; transcript_id "ENST00000506545"; exon_number "9"; gene_name "SLC4A9"; ref_gene_id "ENSG00000113073";
chr5	StringTie	exon	140364054	140364187	1000	+	.	gene_id "MSTRG.155669"; transcript_id "ENST00000506545"; exon_number "10"; gene_name "SLC4A9"; ref_gene_id "ENSG00000113073";
chr5	StringTie	exon	140364363	140364625	1000	+	.	gene_id "MSTRG.155669"; transcript_id "ENST00000506545"; exon_number "11"; gene_name "SLC4A9"; ref_gene_id "ENSG00000113073";
chr5	StringTie	exon	140365520	140365578	1000	+	.	gene_id "MSTRG.155669"; transcript_id "ENST00000506545"; exon_number "12"; gene_name "SLC4A9"; ref_gene_id "ENSG00000113073";
chr5	StringTie	exon	140366151	140366264	1000	+	.	gene_id "MSTRG.155669"; transcript_id "ENST00000506545"; exon_number "13"; gene_name "SLC4A9"; ref_gene_id "ENSG00000113073";
chr5	StringTie	exon	140367420	140367581	1000	+	.	gene_id "MSTRG.155669"; transcript_id "ENST00000506545"; exon_number "14"; gene_name "SLC4A9"; ref_gene_id "ENSG00000113073";
chr5	StringTie	exon	140367720	140367898	1000	+	.	gene_id "MSTRG.155669"; transcript_id "ENST00000506545"; exon_number "15"; gene_name "SLC4A9"; ref_gene_id "ENSG00000113073";
chr5	StringTie	exon	140368587	140368659	1000	+	.	gene_id "MSTRG.155669"; transcript_id "ENST00000506545"; exon_number "16"; gene_name "SLC4A9"; ref_gene_id "ENSG00000113073";
chr5	StringTie	exon	140371095	140371163	1000	+	.	gene_id "MSTRG.155669"; transcript_id "ENST00000506545"; exon_number "17"; gene_name "SLC4A9"; ref_gene_id "ENSG00000113073";
chr5	StringTie	exon	140371451	140371624	1000	+	.	gene_id "MSTRG.155669"; transcript_id "ENST00000506545"; exon_number "18"; gene_name "SLC4A9"; ref_gene_id "ENSG00000113073";
chr5	StringTie	exon	140372242	140372397	1000	+	.	gene_id "MSTRG.155669"; transcript_id "ENST00000506545"; exon_number "19"; gene_name "SLC4A9"; ref_gene_id "ENSG00000113073";
chr5	StringTie	exon	140372745	140372843	1000	+	.	gene_id "MSTRG.155669"; transcript_id "ENST00000506545"; exon_number "20"; gene_name "SLC4A9"; ref_gene_id "ENSG00000113073";
chr5	StringTie	exon	140374770	140374844	1000	+	.	gene_id "MSTRG.155669"; transcript_id "ENST00000506545"; exon_number "21"; gene_name "SLC4A9"; ref_gene_id "ENSG00000113073";
chr5	StringTie	transcript	140360202	140375143	1000	+	.	gene_id "MSTRG.155669"; transcript_id "ENST00000506757"; gene_name "SLC4A9"; ref_gene_id "ENSG00000113073";
chr5	StringTie	exon	140360202	140360466	1000	+	.	gene_id "MSTRG.155669"; transcript_id "ENST00000506757"; exon_number "1"; gene_name "SLC4A9"; ref_gene_id "ENSG00000113073";
chr5	StringTie	exon	140360812	140360972	1000	+	.	gene_id "MSTRG.155669"; transcript_id "ENST00000506757"; exon_number "2"; gene_name "SLC4A9"; ref_gene_id "ENSG00000113073";
chr5	StringTie	exon	140361254	140361367	1000	+	.	gene_id "MSTRG.155669"; transcript_id "ENST00000506757"; exon_number "3"; gene_name "SLC4A9"; ref_gene_id "ENSG00000113073";
chr5	StringTie	exon	140361808	140361863	1000	+	.	gene_id "MSTRG.155669"; transcript_id "ENST00000506757"; exon_number "4"; gene_name "SLC4A9"; ref_gene_id "ENSG00000113073";
chr5	StringTie	exon	140362017	140362174	1000	+	.	gene_id "MSTRG.155669"; transcript_id "ENST00000506757"; exon_number "5"; gene_name "SLC4A9"; ref_gene_id "ENSG00000113073";
chr5	StringTie	exon	140362445	140362532	1000	+	.	gene_id "MSTRG.155669"; transcript_id "ENST00000506757"; exon_number "6"; gene_name "SLC4A9"; ref_gene_id "ENSG00000113073";
chr5	StringTie	exon	140362912	140363066	1000	+	.	gene_id "MSTRG.155669"; transcript_id "ENST00000506757"; exon_number "7"; gene_name "SLC4A9"; ref_gene_id "ENSG00000113073";
chr5	StringTie	exon	140363439	140363555	1000	+	.	gene_id "MSTRG.155669"; transcript_id "ENST00000506757"; exon_number "8"; gene_name "SLC4A9"; ref_gene_id "ENSG00000113073";
chr5	StringTie	exon	140363728	140363902	1000	+	.	gene_id "MSTRG.155669"; transcript_id "ENST00000506757"; exon_number "9"; gene_name "SLC4A9"; ref_gene_id "ENSG00000113073";
chr5	StringTie	exon	140364054	140364187	1000	+	.	gene_id "MSTRG.155669"; transcript_id "ENST00000506757"; exon_number "10"; gene_name "SLC4A9"; ref_gene_id "ENSG00000113073";
chr5	StringTie	exon	140364363	140364625	1000	+	.	gene_id "MSTRG.155669"; transcript_id "ENST00000506757"; exon_number "11"; gene_name "SLC4A9"; ref_gene_id "ENSG00000113073";
chr5	StringTie	exon	140365520	140365578	1000	+	.	gene_id "MSTRG.155669"; transcript_id "ENST00000506757"; exon_number "12"; gene_name "SLC4A9"; ref_gene_id "ENSG00000113073";
chr5	StringTie	exon	140365834	140366022	1000	+	.	gene_id "MSTRG.155669"; transcript_id "ENST00000506757"; exon_number "13"; gene_name "SLC4A9"; ref_gene_id "ENSG00000113073";
chr5	StringTie	exon	140366151	140366264	1000	+	.	gene_id "MSTRG.155669"; transcript_id "ENST00000506757"; exon_number "14"; gene_name "SLC4A9"; ref_gene_id "ENSG00000113073";
chr5	StringTie	exon	140367420	140367581	1000	+	.	gene_id "MSTRG.155669"; transcript_id "ENST00000506757"; exon_number "15"; gene_name "SLC4A9"; ref_gene_id "ENSG00000113073";
chr5	StringTie	exon	140367720	140367898	1000	+	.	gene_id "MSTRG.155669"; transcript_id "ENST00000506757"; exon_number "16"; gene_name "SLC4A9"; ref_gene_id "ENSG00000113073";
chr5	StringTie	exon	140368587	140368659	1000	+	.	gene_id "MSTRG.155669"; transcript_id "ENST00000506757"; exon_number "17"; gene_name "SLC4A9"; ref_gene_id "ENSG00000113073";
chr5	StringTie	exon	140371095	140371163	1000	+	.	gene_id "MSTRG.155669"; transcript_id "ENST00000506757"; exon_number "18"; gene_name "SLC4A9"; ref_gene_id "ENSG00000113073";
chr5	StringTie	exon	140371451	140371624	1000	+	.	gene_id "MSTRG.155669"; transcript_id "ENST00000506757"; exon_number "19"; gene_name "SLC4A9"; ref_gene_id "ENSG00000113073";
chr5	StringTie	exon	140372242	140372397	1000	+	.	gene_id "MSTRG.155669"; transcript_id "ENST00000506757"; exon_number "20"; gene_name "SLC4A9"; ref_gene_id "ENSG00000113073";
chr5	StringTie	exon	140372745	140372843	1000	+	.	gene_id "MSTRG.155669"; transcript_id "ENST00000506757"; exon_number "21"; gene_name "SLC4A9"; ref_gene_id "ENSG00000113073";
chr5	StringTie	exon	140374827	140375143	1000	+	.	gene_id "MSTRG.155669"; transcript_id "ENST00000506757"; exon_number "22"; gene_name "SLC4A9"; ref_gene_id "ENSG00000113073";
chr5	StringTie	transcript	140360215	140375008	1000	+	.	gene_id "MSTRG.155669"; transcript_id "ENST00000507527"; gene_name "SLC4A9"; ref_gene_id "ENSG00000113073";
chr5	StringTie	exon	140360215	140360466	1000	+	.	gene_id "MSTRG.155669"; transcript_id "ENST00000507527"; exon_number "1"; gene_name "SLC4A9"; ref_gene_id "ENSG00000113073";
chr5	StringTie	exon	140360740	140360972	1000	+	.	gene_id "MSTRG.155669"; transcript_id "ENST00000507527"; exon_number "2"; gene_name "SLC4A9"; ref_gene_id "ENSG00000113073";
chr5	StringTie	exon	140361254	140361367	1000	+	.	gene_id "MSTRG.155669"; transcript_id "ENST00000507527"; exon_number "3"; gene_name "SLC4A9"; ref_gene_id "ENSG00000113073";
chr5	StringTie	exon	140361808	140361863	1000	+	.	gene_id "MSTRG.155669"; transcript_id "ENST00000507527"; exon_number "4"; gene_name "SLC4A9"; ref_gene_id "ENSG00000113073";
chr5	StringTie	exon	140362017	140362174	1000	+	.	gene_id "MSTRG.155669"; transcript_id "ENST00000507527"; exon_number "5"; gene_name "SLC4A9"; ref_gene_id "ENSG00000113073";
chr5	StringTie	exon	140362445	140362532	1000	+	.	gene_id "MSTRG.155669"; transcript_id "ENST00000507527"; exon_number "6"; gene_name "SLC4A9"; ref_gene_id "ENSG00000113073";
chr5	StringTie	exon	140362912	140363066	1000	+	.	gene_id "MSTRG.155669"; transcript_id "ENST00000507527"; exon_number "7"; gene_name "SLC4A9"; ref_gene_id "ENSG00000113073";
chr5	StringTie	exon	140363439	140363555	1000	+	.	gene_id "MSTRG.155669"; transcript_id "ENST00000507527"; exon_number "8"; gene_name "SLC4A9"; ref_gene_id "ENSG00000113073";
chr5	StringTie	exon	140363728	140363902	1000	+	.	gene_id "MSTRG.155669"; transcript_id "ENST00000507527"; exon_number "9"; gene_name "SLC4A9"; ref_gene_id "ENSG00000113073";
chr5	StringTie	exon	140364054	140364187	1000	+	.	gene_id "MSTRG.155669"; transcript_id "ENST00000507527"; exon_number "10"; gene_name "SLC4A9"; ref_gene_id "ENSG00000113073";
chr5	StringTie	exon	140364363	140364625	1000	+	.	gene_id "MSTRG.155669"; transcript_id "ENST00000507527"; exon_number "11"; gene_name "SLC4A9"; ref_gene_id "ENSG00000113073";
chr5	StringTie	exon	140365520	140365578	1000	+	.	gene_id "MSTRG.155669"; transcript_id "ENST00000507527"; exon_number "12"; gene_name "SLC4A9"; ref_gene_id "ENSG00000113073";
chr5	StringTie	exon	140365834	140366022	1000	+	.	gene_id "MSTRG.155669"; transcript_id "ENST00000507527"; exon_number "13"; gene_name "SLC4A9"; ref_gene_id "ENSG00000113073";
chr5	StringTie	exon	140366151	140366264	1000	+	.	gene_id "MSTRG.155669"; transcript_id "ENST00000507527"; exon_number "14"; gene_name "SLC4A9"; ref_gene_id "ENSG00000113073";
chr5	StringTie	exon	140367420	140367581	1000	+	.	gene_id "MSTRG.155669"; transcript_id "ENST00000507527"; exon_number "15"; gene_name "SLC4A9"; ref_gene_id "ENSG00000113073";
chr5	StringTie	exon	140367720	140367898	1000	+	.	gene_id "MSTRG.155669"; transcript_id "ENST00000507527"; exon_number "16"; gene_name "SLC4A9"; ref_gene_id "ENSG00000113073";
chr5	StringTie	exon	140368587	140368659	1000	+	.	gene_id "MSTRG.155669"; transcript_id "ENST00000507527"; exon_number "17"; gene_name "SLC4A9"; ref_gene_id "ENSG00000113073";
chr5	StringTie	exon	140371095	140371163	1000	+	.	gene_id "MSTRG.155669"; transcript_id "ENST00000507527"; exon_number "18"; gene_name "SLC4A9"; ref_gene_id "ENSG00000113073";
chr5	StringTie	exon	140371451	140371624	1000	+	.	gene_id "MSTRG.155669"; transcript_id "ENST00000507527"; exon_number "19"; gene_name "SLC4A9"; ref_gene_id "ENSG00000113073";
chr5	StringTie	exon	140372242	140372397	1000	+	.	gene_id "MSTRG.155669"; transcript_id "ENST00000507527"; exon_number "20"; gene_name "SLC4A9"; ref_gene_id "ENSG00000113073";
chr5	StringTie	exon	140372745	140372843	1000	+	.	gene_id "MSTRG.155669"; transcript_id "ENST00000507527"; exon_number "21"; gene_name "SLC4A9"; ref_gene_id "ENSG00000113073";
chr5	StringTie	exon	140374770	140375008	1000	+	.	gene_id "MSTRG.155669"; transcript_id "ENST00000507527"; exon_number "22"; gene_name "SLC4A9"; ref_gene_id "ENSG00000113073";
chr5	StringTie	transcript	140365857	140367728	1000	+	.	gene_id "MSTRG.155669"; transcript_id "ENST00000514849"; gene_name "SLC4A9"; ref_gene_id "ENSG00000113073";
chr5	StringTie	exon	140365857	140366022	1000	+	.	gene_id "MSTRG.155669"; transcript_id "ENST00000514849"; exon_number "1"; gene_name "SLC4A9"; ref_gene_id "ENSG00000113073";
chr5	StringTie	exon	140366151	140366264	1000	+	.	gene_id "MSTRG.155669"; transcript_id "ENST00000514849"; exon_number "2"; gene_name "SLC4A9"; ref_gene_id "ENSG00000113073";
chr5	StringTie	exon	140367420	140367728	1000	+	.	gene_id "MSTRG.155669"; transcript_id "ENST00000514849"; exon_number "3"; gene_name "SLC4A9"; ref_gene_id "ENSG00000113073";
chr5	StringTie	transcript	140334231	140363549	1000	+	.	gene_id "MSTRG.155669"; transcript_id "MSTRG.155669.1";
chr5	StringTie	exon	140334231	140334259	1000	+	.	gene_id "MSTRG.155669"; transcript_id "MSTRG.155669.1"; exon_number "1";
chr5	StringTie	exon	140338823	140338963	1000	+	.	gene_id "MSTRG.155669"; transcript_id "MSTRG.155669.1"; exon_number "2";
chr5	StringTie	exon	140358746	140358765	1000	+	.	gene_id "MSTRG.155669"; transcript_id "MSTRG.155669.1"; exon_number "3";
chr5	StringTie	exon	140361808	140361863	1000	+	.	gene_id "MSTRG.155669"; transcript_id "MSTRG.155669.1"; exon_number "4";
chr5	StringTie	exon	140362017	140362174	1000	+	.	gene_id "MSTRG.155669"; transcript_id "MSTRG.155669.1"; exon_number "5";
chr5	StringTie	exon	140362445	140362532	1000	+	.	gene_id "MSTRG.155669"; transcript_id "MSTRG.155669.1"; exon_number "6";
chr5	StringTie	exon	140362912	140363066	1000	+	.	gene_id "MSTRG.155669"; transcript_id "MSTRG.155669.1"; exon_number "7";
chr5	StringTie	exon	140363439	140363549	1000	+	.	gene_id "MSTRG.155669"; transcript_id "MSTRG.155669.1"; exon_number "8";
chr5	StringTie	transcript	140358875	140375182	1000	+	.	gene_id "MSTRG.155669"; transcript_id "MSTRG.155669.10";
chr5	StringTie	exon	140358875	140358909	1000	+	.	gene_id "MSTRG.155669"; transcript_id "MSTRG.155669.10"; exon_number "1";
chr5	StringTie	exon	140360148	140360466	1000	+	.	gene_id "MSTRG.155669"; transcript_id "MSTRG.155669.10"; exon_number "2";
chr5	StringTie	exon	140360812	140360972	1000	+	.	gene_id "MSTRG.155669"; transcript_id "MSTRG.155669.10"; exon_number "3";
chr5	StringTie	exon	140361254	140361367	1000	+	.	gene_id "MSTRG.155669"; transcript_id "MSTRG.155669.10"; exon_number "4";
chr5	StringTie	exon	140361808	140361863	1000	+	.	gene_id "MSTRG.155669"; transcript_id "MSTRG.155669.10"; exon_number "5";
chr5	StringTie	exon	140362017	140362174	1000	+	.	gene_id "MSTRG.155669"; transcript_id "MSTRG.155669.10"; exon_number "6";
chr5	StringTie	exon	140362445	140362532	1000	+	.	gene_id "MSTRG.155669"; transcript_id "MSTRG.155669.10"; exon_number "7";
chr5	StringTie	exon	140362912	140363066	1000	+	.	gene_id "MSTRG.155669"; transcript_id "MSTRG.155669.10"; exon_number "8";
chr5	StringTie	exon	140363439	140363555	1000	+	.	gene_id "MSTRG.155669"; transcript_id "MSTRG.155669.10"; exon_number "9";
chr5	StringTie	exon	140363761	140363902	1000	+	.	gene_id "MSTRG.155669"; transcript_id "MSTRG.155669.10"; exon_number "10";
chr5	StringTie	exon	140364054	140364187	1000	+	.	gene_id "MSTRG.155669"; transcript_id "MSTRG.155669.10"; exon_number "11";
chr5	StringTie	exon	140364363	140364625	1000	+	.	gene_id "MSTRG.155669"; transcript_id "MSTRG.155669.10"; exon_number "12";
chr5	StringTie	exon	140365520	140367581	1000	+	.	gene_id "MSTRG.155669"; transcript_id "MSTRG.155669.10"; exon_number "13";
chr5	StringTie	exon	140367720	140367898	1000	+	.	gene_id "MSTRG.155669"; transcript_id "MSTRG.155669.10"; exon_number "14";
chr5	StringTie	exon	140368587	140368659	1000	+	.	gene_id "MSTRG.155669"; transcript_id "MSTRG.155669.10"; exon_number "15";
chr5	StringTie	exon	140371095	140371163	1000	+	.	gene_id "MSTRG.155669"; transcript_id "MSTRG.155669.10"; exon_number "16";
chr5	StringTie	exon	140371451	140371624	1000	+	.	gene_id "MSTRG.155669"; transcript_id "MSTRG.155669.10"; exon_number "17";
chr5	StringTie	exon	140372242	140372397	1000	+	.	gene_id "MSTRG.155669"; transcript_id "MSTRG.155669.10"; exon_number "18";
chr5	StringTie	exon	140372745	140372843	1000	+	.	gene_id "MSTRG.155669"; transcript_id "MSTRG.155669.10"; exon_number "19";
chr5	StringTie	exon	140374770	140375182	1000	+	.	gene_id "MSTRG.155669"; transcript_id "MSTRG.155669.10"; exon_number "20";
chr5	StringTie	transcript	140360189	140388535	1000	+	.	gene_id "MSTRG.155669"; transcript_id "MSTRG.155669.100";
chr5	StringTie	exon	140360189	140360466	1000	+	.	gene_id "MSTRG.155669"; transcript_id "MSTRG.155669.100"; exon_number "1";
chr5	StringTie	exon	140360812	140360972	1000	+	.	gene_id "MSTRG.155669"; transcript_id "MSTRG.155669.100"; exon_number "2";
chr5	StringTie	exon	140361254	140361367	1000	+	.	gene_id "MSTRG.155669"; transcript_id "MSTRG.155669.100"; exon_number "3";
chr5	StringTie	exon	140361808	140361863	1000	+	.	gene_id "MSTRG.155669"; transcript_id "MSTRG.155669.100"; exon_number "4";
chr5	StringTie	exon	140362017	140362174	1000	+	.	gene_id "MSTRG.155669"; transcript_id "MSTRG.155669.100"; exon_number "5";
chr5	StringTie	exon	140362445	140362532	1000	+	.	gene_id "MSTRG.155669"; transcript_id "MSTRG.155669.100"; exon_number "6";
chr5	StringTie	exon	140362912	140363066	1000	+	.	gene_id "MSTRG.155669"; transcript_id "MSTRG.155669.100"; exon_number "7";
chr5	StringTie	exon	140363439	140363555	1000	+	.	gene_id "MSTRG.155669"; transcript_id "MSTRG.155669.100"; exon_number "8";
chr5	StringTie	exon	140364363	140364625	1000	+	.	gene_id "MSTRG.155669"; transcript_id "MSTRG.155669.100"; exon_number "9";
chr5	StringTie	exon	140365520	140367581	1000	+	.	gene_id "MSTRG.155669"; transcript_id "MSTRG.155669.100"; exon_number "10";
chr5	StringTie	exon	140367720	140367898	1000	+	.	gene_id "MSTRG.155669"; transcript_id "MSTRG.155669.100"; exon_number "11";
chr5	StringTie	exon	140368587	140368659	1000	+	.	gene_id "MSTRG.155669"; transcript_id "MSTRG.155669.100"; exon_number "12";
chr5	StringTie	exon	140371095	140371163	1000	+	.	gene_id "MSTRG.155669"; transcript_id "MSTRG.155669.100"; exon_number "13";
chr5	StringTie	exon	140371451	140371624	1000	+	.	gene_id "MSTRG.155669"; transcript_id "MSTRG.155669.100"; exon_number "14";
chr5	StringTie	exon	140372242	140372397	1000	+	.	gene_id "MSTRG.155669"; transcript_id "MSTRG.155669.100"; exon_number "15";
chr5	StringTie	exon	140372745	140372843	1000	+	.	gene_id "MSTRG.155669"; transcript_id "MSTRG.155669.100"; exon_number "16";
chr5	StringTie	exon	140374770	140388535	1000	+	.	gene_id "MSTRG.155669"; transcript_id "MSTRG.155669.100"; exon_number "17";
chr5	StringTie	transcript	140360189	140377948	1000	+	.	gene_id "MSTRG.155669"; transcript_id "MSTRG.155669.101";
chr5	StringTie	exon	140360189	140360466	1000	+	.	gene_id "MSTRG.155669"; transcript_id "MSTRG.155669.101"; exon_number "1";
chr5	StringTie	exon	140360812	140360972	1000	+	.	gene_id "MSTRG.155669"; transcript_id "MSTRG.155669.101"; exon_number "2";
chr5	StringTie	exon	140361254	140361367	1000	+	.	gene_id "MSTRG.155669"; transcript_id "MSTRG.155669.101"; exon_number "3";
chr5	StringTie	exon	140361808	140361863	1000	+	.	gene_id "MSTRG.155669"; transcript_id "MSTRG.155669.101"; exon_number "4";
chr5	StringTie	exon	140362017	140362174	1000	+	.	gene_id "MSTRG.155669"; transcript_id "MSTRG.155669.101"; exon_number "5";
chr5	StringTie	exon	140362445	140362532	1000	+	.	gene_id "MSTRG.155669"; transcript_id "MSTRG.155669.101"; exon_number "6";
chr5	StringTie	exon	140362912	140363066	1000	+	.	gene_id "MSTRG.155669"; transcript_id "MSTRG.155669.101"; exon_number "7";
chr5	StringTie	exon	140363439	140363555	1000	+	.	gene_id "MSTRG.155669"; transcript_id "MSTRG.155669.101"; exon_number "8";
chr5	StringTie	exon	140363761	140363902	1000	+	.	gene_id "MSTRG.155669"; transcript_id "MSTRG.155669.101"; exon_number "9";
chr5	StringTie	exon	140364054	140364187	1000	+	.	gene_id "MSTRG.155669"; transcript_id "MSTRG.155669.101"; exon_number "10";
chr5	StringTie	exon	140364363	140364625	1000	+	.	gene_id "MSTRG.155669"; transcript_id "MSTRG.155669.101"; exon_number "11";
chr5	StringTie	exon	140365520	140367581	1000	+	.	gene_id "MSTRG.155669"; transcript_id "MSTRG.155669.101"; exon_number "12";
chr5	StringTie	exon	140367720	140367898	1000	+	.	gene_id "MSTRG.155669"; transcript_id "MSTRG.155669.101"; exon_number "13";
chr5	StringTie	exon	140368587	140368659	1000	+	.	gene_id "MSTRG.155669"; transcript_id "MSTRG.155669.101"; exon_number "14";
chr5	StringTie	exon	140371095	140371163	1000	+	.	gene_id "MSTRG.155669"; transcript_id "MSTRG.155669.101"; exon_number "15";
chr5	StringTie	exon	140371451	140371624	1000	+	.	gene_id "MSTRG.155669"; transcript_id "MSTRG.155669.101"; exon_number "16";
chr5	StringTie	exon	140372242	140372486	1000	+	.	gene_id "MSTRG.155669"; transcript_id "MSTRG.155669.101"; exon_number "17";
chr5	StringTie	exon	140372745	140372843	1000	+	.	gene_id "MSTRG.155669"; transcript_id "MSTRG.155669.101"; exon_number "18";
chr5	StringTie	exon	140374770	140377948	1000	+	.	gene_id "MSTRG.155669"; transcript_id "MSTRG.155669.101"; exon_number "19";
chr5	StringTie	transcript	140360189	140388535	1000	+	.	gene_id "MSTRG.155669"; transcript_id "MSTRG.155669.102";
chr5	StringTie	exon	140360189	140360466	1000	+	.	gene_id "MSTRG.155669"; transcript_id "MSTRG.155669.102"; exon_number "1";
chr5	StringTie	exon	140360812	140360972	1000	+	.	gene_id "MSTRG.155669"; transcript_id "MSTRG.155669.102"; exon_number "2";
chr5	StringTie	exon	140361254	140361367	1000	+	.	gene_id "MSTRG.155669"; transcript_id "MSTRG.155669.102"; exon_number "3";
chr5	StringTie	exon	140361808	140361863	1000	+	.	gene_id "MSTRG.155669"; transcript_id "MSTRG.155669.102"; exon_number "4";
chr5	StringTie	exon	140362017	140362174	1000	+	.	gene_id "MSTRG.155669"; transcript_id "MSTRG.155669.102"; exon_number "5";
chr5	StringTie	exon	140362445	140362532	1000	+	.	gene_id "MSTRG.155669"; transcript_id "MSTRG.155669.102"; exon_number "6";
chr5	StringTie	exon	140362912	140363066	1000	+	.	gene_id "MSTRG.155669"; transcript_id "MSTRG.155669.102"; exon_number "7";
chr5	StringTie	exon	140363439	140363902	1000	+	.	gene_id "MSTRG.155669"; transcript_id "MSTRG.155669.102"; exon_number "8";
chr5	StringTie	exon	140364054	140364187	1000	+	.	gene_id "MSTRG.155669"; transcript_id "MSTRG.155669.102"; exon_number "9";
chr5	StringTie	exon	140364363	140364625	1000	+	.	gene_id "MSTRG.155669"; transcript_id "MSTRG.155669.102"; exon_number "10";
chr5	StringTie	exon	140365520	140367581	1000	+	.	gene_id "MSTRG.155669"; transcript_id "MSTRG.155669.102"; exon_number "11";
chr5	StringTie	exon	140367720	140367898	1000	+	.	gene_id "MSTRG.155669"; transcript_id "MSTRG.155669.102"; exon_number "12";
chr5	StringTie	exon	140368587	140368659	1000	+	.	gene_id "MSTRG.155669"; transcript_id "MSTRG.155669.102"; exon_number "13";
chr5	StringTie	exon	140371095	140371163	1000	+	.	gene_id "MSTRG.155669"; transcript_id "MSTRG.155669.102"; exon_number "14";
chr5	StringTie	exon	140371451	140371624	1000	+	.	gene_id "MSTRG.155669"; transcript_id "MSTRG.155669.102"; exon_number "15";
chr5	StringTie	exon	140372242	140372397	1000	+	.	gene_id "MSTRG.155669"; transcript_id "MSTRG.155669.102"; exon_number "16";
chr5	StringTie	exon	140372745	140372843	1000	+	.	gene_id "MSTRG.155669"; transcript_id "MSTRG.155669.102"; exon_number "17";
chr5	StringTie	exon	140374770	140374945	1000	+	.	gene_id "MSTRG.155669"; transcript_id "MSTRG.155669.102"; exon_number "18";
chr5	StringTie	exon	140386573	140388535	1000	+	.	gene_id "MSTRG.155669"; transcript_id "MSTRG.155669.102"; exon_number "19";
chr5	StringTie	transcript	140360190	140376523	1000	+	.	gene_id "MSTRG.155669"; transcript_id "MSTRG.155669.103";
chr5	StringTie	exon	140360190	140360466	1000	+	.	gene_id "MSTRG.155669"; transcript_id "MSTRG.155669.103"; exon_number "1";
chr5	StringTie	exon	140360812	140360972	1000	+	.	gene_id "MSTRG.155669"; transcript_id "MSTRG.155669.103"; exon_number "2";
chr5	StringTie	exon	140361808	140361863	1000	+	.	gene_id "MSTRG.155669"; transcript_id "MSTRG.155669.103"; exon_number "3";
chr5	StringTie	exon	140362017	140362174	1000	+	.	gene_id "MSTRG.155669"; transcript_id "MSTRG.155669.103"; exon_number "4";
chr5	StringTie	exon	140362445	140362532	1000	+	.	gene_id "MSTRG.155669"; transcript_id "MSTRG.155669.103"; exon_number "5";
chr5	StringTie	exon	140362912	140363066	1000	+	.	gene_id "MSTRG.155669"; transcript_id "MSTRG.155669.103"; exon_number "6";
chr5	StringTie	exon	140363439	140363902	1000	+	.	gene_id "MSTRG.155669"; transcript_id "MSTRG.155669.103"; exon_number "7";
chr5	StringTie	exon	140364054	140364187	1000	+	.	gene_id "MSTRG.155669"; transcript_id "MSTRG.155669.103"; exon_number "8";
chr5	StringTie	exon	140364363	140364625	1000	+	.	gene_id "MSTRG.155669"; transcript_id "MSTRG.155669.103"; exon_number "9";
chr5	StringTie	exon	140365520	140366022	1000	+	.	gene_id "MSTRG.155669"; transcript_id "MSTRG.155669.103"; exon_number "10";
chr5	StringTie	exon	140366151	140367581	1000	+	.	gene_id "MSTRG.155669"; transcript_id "MSTRG.155669.103"; exon_number "11";
chr5	StringTie	exon	140367720	140367898	1000	+	.	gene_id "MSTRG.155669"; transcript_id "MSTRG.155669.103"; exon_number "12";
chr5	StringTie	exon	140368587	140368659	1000	+	.	gene_id "MSTRG.155669"; transcript_id "MSTRG.155669.103"; exon_number "13";
chr5	StringTie	exon	140371095	140371163	1000	+	.	gene_id "MSTRG.155669"; transcript_id "MSTRG.155669.103"; exon_number "14";
chr5	StringTie	exon	140371451	140371624	1000	+	.	gene_id "MSTRG.155669"; transcript_id "MSTRG.155669.103"; exon_number "15";
chr5	StringTie	exon	140372242	140372397	1000	+	.	gene_id "MSTRG.155669"; transcript_id "MSTRG.155669.103"; exon_number "16";
chr5	StringTie	exon	140372745	140372843	1000	+	.	gene_id "MSTRG.155669"; transcript_id "MSTRG.155669.103"; exon_number "17";
chr5	StringTie	exon	140374224	140376523	1000	+	.	gene_id "MSTRG.155669"; transcript_id "MSTRG.155669.103"; exon_number "18";
chr5	StringTie	transcript	140360191	140377934	1000	+	.	gene_id "MSTRG.155669"; transcript_id "MSTRG.155669.104";
chr5	StringTie	exon	140360191	140360466	1000	+	.	gene_id "MSTRG.155669"; transcript_id "MSTRG.155669.104"; exon_number "1";
chr5	StringTie	exon	140360812	140360972	1000	+	.	gene_id "MSTRG.155669"; transcript_id "MSTRG.155669.104"; exon_number "2";
chr5	StringTie	exon	140361254	140361367	1000	+	.	gene_id "MSTRG.155669"; transcript_id "MSTRG.155669.104"; exon_number "3";
chr5	StringTie	exon	140361808	140361863	1000	+	.	gene_id "MSTRG.155669"; transcript_id "MSTRG.155669.104"; exon_number "4";
chr5	StringTie	exon	140362017	140362174	1000	+	.	gene_id "MSTRG.155669"; transcript_id "MSTRG.155669.104"; exon_number "5";
chr5	StringTie	exon	140362445	140362532	1000	+	.	gene_id "MSTRG.155669"; transcript_id "MSTRG.155669.104"; exon_number "6";
chr5	StringTie	exon	140362912	140363066	1000	+	.	gene_id "MSTRG.155669"; transcript_id "MSTRG.155669.104"; exon_number "7";
chr5	StringTie	exon	140363439	140363902	1000	+	.	gene_id "MSTRG.155669"; transcript_id "MSTRG.155669.104"; exon_number "8";
chr5	StringTie	exon	140364054	140364187	1000	+	.	gene_id "MSTRG.155669"; transcript_id "MSTRG.155669.104"; exon_number "9";
chr5	StringTie	exon	140364363	140364625	1000	+	.	gene_id "MSTRG.155669"; transcript_id "MSTRG.155669.104"; exon_number "10";
chr5	StringTie	exon	140365520	140366022	1000	+	.	gene_id "MSTRG.155669"; transcript_id "MSTRG.155669.104"; exon_number "11";
chr5	StringTie	exon	140366151	140366264	1000	+	.	gene_id "MSTRG.155669"; transcript_id "MSTRG.155669.104"; exon_number "12";
chr5	StringTie	exon	140367420	140367581	1000	+	.	gene_id "MSTRG.155669"; transcript_id "MSTRG.155669.104"; exon_number "13";
chr5	StringTie	exon	140367720	140367898	1000	+	.	gene_id "MSTRG.155669"; transcript_id "MSTRG.155669.104"; exon_number "14";
chr5	StringTie	exon	140368587	140368659	1000	+	.	gene_id "MSTRG.155669"; transcript_id "MSTRG.155669.104"; exon_number "15";
chr5	StringTie	exon	140371095	140371163	1000	+	.	gene_id "MSTRG.155669"; transcript_id "MSTRG.155669.104"; exon_number "16";
chr5	StringTie	exon	140371451	140371624	1000	+	.	gene_id "MSTRG.155669"; transcript_id "MSTRG.155669.104"; exon_number "17";
chr5	StringTie	exon	140372242	140372397	1000	+	.	gene_id "MSTRG.155669"; transcript_id "MSTRG.155669.104"; exon_number "18";
chr5	StringTie	exon	140372745	140372843	1000	+	.	gene_id "MSTRG.155669"; transcript_id "MSTRG.155669.104"; exon_number "19";
chr5	StringTie	exon	140374777	140374945	1000	+	.	gene_id "MSTRG.155669"; transcript_id "MSTRG.155669.104"; exon_number "20";
chr5	StringTie	exon	140376932	140377934	1000	+	.	gene_id "MSTRG.155669"; transcript_id "MSTRG.155669.104"; exon_number "21";
chr5	StringTie	transcript	140360191	140377934	1000	+	.	gene_id "MSTRG.155669"; transcript_id "MSTRG.155669.105";
chr5	StringTie	exon	140360191	140360466	1000	+	.	gene_id "MSTRG.155669"; transcript_id "MSTRG.155669.105"; exon_number "1";
chr5	StringTie	exon	140360812	140360972	1000	+	.	gene_id "MSTRG.155669"; transcript_id "MSTRG.155669.105"; exon_number "2";
chr5	StringTie	exon	140361808	140361863	1000	+	.	gene_id "MSTRG.155669"; transcript_id "MSTRG.155669.105"; exon_number "3";
chr5	StringTie	exon	140362017	140362174	1000	+	.	gene_id "MSTRG.155669"; transcript_id "MSTRG.155669.105"; exon_number "4";
chr5	StringTie	exon	140362445	140362532	1000	+	.	gene_id "MSTRG.155669"; transcript_id "MSTRG.155669.105"; exon_number "5";
chr5	StringTie	exon	140362912	140363066	1000	+	.	gene_id "MSTRG.155669"; transcript_id "MSTRG.155669.105"; exon_number "6";
chr5	StringTie	exon	140363439	140363555	1000	+	.	gene_id "MSTRG.155669"; transcript_id "MSTRG.155669.105"; exon_number "7";
chr5	StringTie	exon	140364054	140364187	1000	+	.	gene_id "MSTRG.155669"; transcript_id "MSTRG.155669.105"; exon_number "8";
chr5	StringTie	exon	140364363	140364625	1000	+	.	gene_id "MSTRG.155669"; transcript_id "MSTRG.155669.105"; exon_number "9";
chr5	StringTie	exon	140365520	140367581	1000	+	.	gene_id "MSTRG.155669"; transcript_id "MSTRG.155669.105"; exon_number "10";
chr5	StringTie	exon	140367720	140367898	1000	+	.	gene_id "MSTRG.155669"; transcript_id "MSTRG.155669.105"; exon_number "11";
chr5	StringTie	exon	140368587	140368659	1000	+	.	gene_id "MSTRG.155669"; transcript_id "MSTRG.155669.105"; exon_number "12";
chr5	StringTie	exon	140371095	140371163	1000	+	.	gene_id "MSTRG.155669"; transcript_id "MSTRG.155669.105"; exon_number "13";
chr5	StringTie	exon	140371451	140371624	1000	+	.	gene_id "MSTRG.155669"; transcript_id "MSTRG.155669.105"; exon_number "14";
chr5	StringTie	exon	140372242	140372486	1000	+	.	gene_id "MSTRG.155669"; transcript_id "MSTRG.155669.105"; exon_number "15";
chr5	StringTie	exon	140372745	140377934	1000	+	.	gene_id "MSTRG.155669"; transcript_id "MSTRG.155669.105"; exon_number "16";
chr5	StringTie	transcript	140360191	140377934	1000	+	.	gene_id "MSTRG.155669"; transcript_id "MSTRG.155669.106";
chr5	StringTie	exon	140360191	140360466	1000	+	.	gene_id "MSTRG.155669"; transcript_id "MSTRG.155669.106"; exon_number "1";
chr5	StringTie	exon	140361254	140361367	1000	+	.	gene_id "MSTRG.155669"; transcript_id "MSTRG.155669.106"; exon_number "2";
chr5	StringTie	exon	140361808	140361863	1000	+	.	gene_id "MSTRG.155669"; transcript_id "MSTRG.155669.106"; exon_number "3";
chr5	StringTie	exon	140362017	140362174	1000	+	.	gene_id "MSTRG.155669"; transcript_id "MSTRG.155669.106"; exon_number "4";
chr5	StringTie	exon	140362445	140362545	1000	+	.	gene_id "MSTRG.155669"; transcript_id "MSTRG.155669.106"; exon_number "5";
chr5	StringTie	exon	140362912	140363066	1000	+	.	gene_id "MSTRG.155669"; transcript_id "MSTRG.155669.106"; exon_number "6";
chr5	StringTie	exon	140363439	140363555	1000	+	.	gene_id "MSTRG.155669"; transcript_id "MSTRG.155669.106"; exon_number "7";
chr5	StringTie	exon	140363750	140363902	1000	+	.	gene_id "MSTRG.155669"; transcript_id "MSTRG.155669.106"; exon_number "8";
chr5	StringTie	exon	140364054	140364187	1000	+	.	gene_id "MSTRG.155669"; transcript_id "MSTRG.155669.106"; exon_number "9";
chr5	StringTie	exon	140364363	140364625	1000	+	.	gene_id "MSTRG.155669"; transcript_id "MSTRG.155669.106"; exon_number "10";
chr5	StringTie	exon	140365520	140366022	1000	+	.	gene_id "MSTRG.155669"; transcript_id "MSTRG.155669.106"; exon_number "11";
chr5	StringTie	exon	140366151	140367581	1000	+	.	gene_id "MSTRG.155669"; transcript_id "MSTRG.155669.106"; exon_number "12";
chr5	StringTie	exon	140367720	140367898	1000	+	.	gene_id "MSTRG.155669"; transcript_id "MSTRG.155669.106"; exon_number "13";
chr5	StringTie	exon	140368587	140368659	1000	+	.	gene_id "MSTRG.155669"; transcript_id "MSTRG.155669.106"; exon_number "14";
chr5	StringTie	exon	140371095	140371163	1000	+	.	gene_id "MSTRG.155669"; transcript_id "MSTRG.155669.106"; exon_number "15";
chr5	StringTie	exon	140371334	140371624	1000	+	.	gene_id "MSTRG.155669"; transcript_id "MSTRG.155669.106"; exon_number "16";
chr5	StringTie	exon	140372242	140372397	1000	+	.	gene_id "MSTRG.155669"; transcript_id "MSTRG.155669.106"; exon_number "17";
chr5	StringTie	exon	140372745	140372843	1000	+	.	gene_id "MSTRG.155669"; transcript_id "MSTRG.155669.106"; exon_number "18";
chr5	StringTie	exon	140374224	140377934	1000	+	.	gene_id "MSTRG.155669"; transcript_id "MSTRG.155669.106"; exon_number "19";
chr5	StringTie	transcript	140360191	140388574	1000	+	.	gene_id "MSTRG.155669"; transcript_id "MSTRG.155669.107";
chr5	StringTie	exon	140360191	140360466	1000	+	.	gene_id "MSTRG.155669"; transcript_id "MSTRG.155669.107"; exon_number "1";
chr5	StringTie	exon	140360740	140360811	1000	+	.	gene_id "MSTRG.155669"; transcript_id "MSTRG.155669.107"; exon_number "2";
chr5	StringTie	exon	140361254	140361367	1000	+	.	gene_id "MSTRG.155669"; transcript_id "MSTRG.155669.107"; exon_number "3";
chr5	StringTie	exon	140361808	140361863	1000	+	.	gene_id "MSTRG.155669"; transcript_id "MSTRG.155669.107"; exon_number "4";
chr5	StringTie	exon	140362017	140362174	1000	+	.	gene_id "MSTRG.155669"; transcript_id "MSTRG.155669.107"; exon_number "5";
chr5	StringTie	exon	140362445	140362532	1000	+	.	gene_id "MSTRG.155669"; transcript_id "MSTRG.155669.107"; exon_number "6";
chr5	StringTie	exon	140362912	140363066	1000	+	.	gene_id "MSTRG.155669"; transcript_id "MSTRG.155669.107"; exon_number "7";
chr5	StringTie	exon	140363439	140363555	1000	+	.	gene_id "MSTRG.155669"; transcript_id "MSTRG.155669.107"; exon_number "8";
chr5	StringTie	exon	140363761	140363902	1000	+	.	gene_id "MSTRG.155669"; transcript_id "MSTRG.155669.107"; exon_number "9";
chr5	StringTie	exon	140364054	140364187	1000	+	.	gene_id "MSTRG.155669"; transcript_id "MSTRG.155669.107"; exon_number "10";
chr5	StringTie	exon	140364363	140364625	1000	+	.	gene_id "MSTRG.155669"; transcript_id "MSTRG.155669.107"; exon_number "11";
chr5	StringTie	exon	140365520	140367581	1000	+	.	gene_id "MSTRG.155669"; transcript_id "MSTRG.155669.107"; exon_number "12";
chr5	StringTie	exon	140367720	140367898	1000	+	.	gene_id "MSTRG.155669"; transcript_id "MSTRG.155669.107"; exon_number "13";
chr5	StringTie	exon	140368587	140368659	1000	+	.	gene_id "MSTRG.155669"; transcript_id "MSTRG.155669.107"; exon_number "14";
chr5	StringTie	exon	140371095	140371163	1000	+	.	gene_id "MSTRG.155669"; transcript_id "MSTRG.155669.107"; exon_number "15";
chr5	StringTie	exon	140371451	140371624	1000	+	.	gene_id "MSTRG.155669"; transcript_id "MSTRG.155669.107"; exon_number "16";
chr5	StringTie	exon	140372242	140372397	1000	+	.	gene_id "MSTRG.155669"; transcript_id "MSTRG.155669.107"; exon_number "17";
chr5	StringTie	exon	140372745	140372843	1000	+	.	gene_id "MSTRG.155669"; transcript_id "MSTRG.155669.107"; exon_number "18";
chr5	StringTie	exon	140382912	140383057	1000	+	.	gene_id "MSTRG.155669"; transcript_id "MSTRG.155669.107"; exon_number "19";
chr5	StringTie	exon	140386573	140388574	1000	+	.	gene_id "MSTRG.155669"; transcript_id "MSTRG.155669.107"; exon_number "20";
chr5	StringTie	transcript	140360191	140377934	1000	+	.	gene_id "MSTRG.155669"; transcript_id "MSTRG.155669.108";
chr5	StringTie	exon	140360191	140360466	1000	+	.	gene_id "MSTRG.155669"; transcript_id "MSTRG.155669.108"; exon_number "1";
chr5	StringTie	exon	140360812	140360972	1000	+	.	gene_id "MSTRG.155669"; transcript_id "MSTRG.155669.108"; exon_number "2";
chr5	StringTie	exon	140361254	140361367	1000	+	.	gene_id "MSTRG.155669"; transcript_id "MSTRG.155669.108"; exon_number "3";
chr5	StringTie	exon	140361808	140361863	1000	+	.	gene_id "MSTRG.155669"; transcript_id "MSTRG.155669.108"; exon_number "4";
chr5	StringTie	exon	140362017	140362174	1000	+	.	gene_id "MSTRG.155669"; transcript_id "MSTRG.155669.108"; exon_number "5";
chr5	StringTie	exon	140362445	140362532	1000	+	.	gene_id "MSTRG.155669"; transcript_id "MSTRG.155669.108"; exon_number "6";
chr5	StringTie	exon	140362912	140363066	1000	+	.	gene_id "MSTRG.155669"; transcript_id "MSTRG.155669.108"; exon_number "7";
chr5	StringTie	exon	140363439	140363555	1000	+	.	gene_id "MSTRG.155669"; transcript_id "MSTRG.155669.108"; exon_number "8";
chr5	StringTie	exon	140363761	140363902	1000	+	.	gene_id "MSTRG.155669"; transcript_id "MSTRG.155669.108"; exon_number "9";
chr5	StringTie	exon	140364054	140364187	1000	+	.	gene_id "MSTRG.155669"; transcript_id "MSTRG.155669.108"; exon_number "10";
chr5	StringTie	exon	140364363	140364625	1000	+	.	gene_id "MSTRG.155669"; transcript_id "MSTRG.155669.108"; exon_number "11";
chr5	StringTie	exon	140365520	140365569	1000	+	.	gene_id "MSTRG.155669"; transcript_id "MSTRG.155669.108"; exon_number "12";
chr5	StringTie	exon	140365834	140367581	1000	+	.	gene_id "MSTRG.155669"; transcript_id "MSTRG.155669.108"; exon_number "13";
chr5	StringTie	exon	140367720	140367898	1000	+	.	gene_id "MSTRG.155669"; transcript_id "MSTRG.155669.108"; exon_number "14";
chr5	StringTie	exon	140368587	140368659	1000	+	.	gene_id "MSTRG.155669"; transcript_id "MSTRG.155669.108"; exon_number "15";
chr5	StringTie	exon	140371095	140371163	1000	+	.	gene_id "MSTRG.155669"; transcript_id "MSTRG.155669.108"; exon_number "16";
chr5	StringTie	exon	140371451	140371624	1000	+	.	gene_id "MSTRG.155669"; transcript_id "MSTRG.155669.108"; exon_number "17";
chr5	StringTie	exon	140372242	140372397	1000	+	.	gene_id "MSTRG.155669"; transcript_id "MSTRG.155669.108"; exon_number "18";
chr5	StringTie	exon	140372745	140372843	1000	+	.	gene_id "MSTRG.155669"; transcript_id "MSTRG.155669.108"; exon_number "19";
chr5	StringTie	exon	140374777	140377934	1000	+	.	gene_id "MSTRG.155669"; transcript_id "MSTRG.155669.108"; exon_number "20";
chr5	StringTie	transcript	140360191	140389615	1000	+	.	gene_id "MSTRG.155669"; transcript_id "MSTRG.155669.109";
chr5	StringTie	exon	140360191	140360466	1000	+	.	gene_id "MSTRG.155669"; transcript_id "MSTRG.155669.109"; exon_number "1";
chr5	StringTie	exon	140360812	140360972	1000	+	.	gene_id "MSTRG.155669"; transcript_id "MSTRG.155669.109"; exon_number "2";
chr5	StringTie	exon	140361254	140361367	1000	+	.	gene_id "MSTRG.155669"; transcript_id "MSTRG.155669.109"; exon_number "3";
chr5	StringTie	exon	140361808	140361863	1000	+	.	gene_id "MSTRG.155669"; transcript_id "MSTRG.155669.109"; exon_number "4";
chr5	StringTie	exon	140362017	140362174	1000	+	.	gene_id "MSTRG.155669"; transcript_id "MSTRG.155669.109"; exon_number "5";
chr5	StringTie	exon	140362445	140362532	1000	+	.	gene_id "MSTRG.155669"; transcript_id "MSTRG.155669.109"; exon_number "6";
chr5	StringTie	exon	140362912	140363066	1000	+	.	gene_id "MSTRG.155669"; transcript_id "MSTRG.155669.109"; exon_number "7";
chr5	StringTie	exon	140363439	140363902	1000	+	.	gene_id "MSTRG.155669"; transcript_id "MSTRG.155669.109"; exon_number "8";
chr5	StringTie	exon	140364054	140364187	1000	+	.	gene_id "MSTRG.155669"; transcript_id "MSTRG.155669.109"; exon_number "9";
chr5	StringTie	exon	140364363	140364625	1000	+	.	gene_id "MSTRG.155669"; transcript_id "MSTRG.155669.109"; exon_number "10";
chr5	StringTie	exon	140365520	140366022	1000	+	.	gene_id "MSTRG.155669"; transcript_id "MSTRG.155669.109"; exon_number "11";
chr5	StringTie	exon	140366151	140366264	1000	+	.	gene_id "MSTRG.155669"; transcript_id "MSTRG.155669.109"; exon_number "12";
chr5	StringTie	exon	140367420	140367581	1000	+	.	gene_id "MSTRG.155669"; transcript_id "MSTRG.155669.109"; exon_number "13";
chr5	StringTie	exon	140367720	140367898	1000	+	.	gene_id "MSTRG.155669"; transcript_id "MSTRG.155669.109"; exon_number "14";
chr5	StringTie	exon	140368587	140368659	1000	+	.	gene_id "MSTRG.155669"; transcript_id "MSTRG.155669.109"; exon_number "15";
chr5	StringTie	exon	140371095	140371163	1000	+	.	gene_id "MSTRG.155669"; transcript_id "MSTRG.155669.109"; exon_number "16";
chr5	StringTie	exon	140371451	140371624	1000	+	.	gene_id "MSTRG.155669"; transcript_id "MSTRG.155669.109"; exon_number "17";
chr5	StringTie	exon	140372242	140372397	1000	+	.	gene_id "MSTRG.155669"; transcript_id "MSTRG.155669.109"; exon_number "18";
chr5	StringTie	exon	140372745	140372843	1000	+	.	gene_id "MSTRG.155669"; transcript_id "MSTRG.155669.109"; exon_number "19";
chr5	StringTie	exon	140374770	140374945	1000	+	.	gene_id "MSTRG.155669"; transcript_id "MSTRG.155669.109"; exon_number "20";
chr5	StringTie	exon	140386035	140389615	1000	+	.	gene_id "MSTRG.155669"; transcript_id "MSTRG.155669.109"; exon_number "21";
chr5	StringTie	transcript	140358875	140376534	1000	+	.	gene_id "MSTRG.155669"; transcript_id "MSTRG.155669.11";
chr5	StringTie	exon	140358875	140358909	1000	+	.	gene_id "MSTRG.155669"; transcript_id "MSTRG.155669.11"; exon_number "1";
chr5	StringTie	exon	140360148	140360466	1000	+	.	gene_id "MSTRG.155669"; transcript_id "MSTRG.155669.11"; exon_number "2";
chr5	StringTie	exon	140360812	140360972	1000	+	.	gene_id "MSTRG.155669"; transcript_id "MSTRG.155669.11"; exon_number "3";
chr5	StringTie	exon	140361254	140361367	1000	+	.	gene_id "MSTRG.155669"; transcript_id "MSTRG.155669.11"; exon_number "4";
chr5	StringTie	exon	140361808	140361863	1000	+	.	gene_id "MSTRG.155669"; transcript_id "MSTRG.155669.11"; exon_number "5";
chr5	StringTie	exon	140362017	140362174	1000	+	.	gene_id "MSTRG.155669"; transcript_id "MSTRG.155669.11"; exon_number "6";
chr5	StringTie	exon	140362445	140362532	1000	+	.	gene_id "MSTRG.155669"; transcript_id "MSTRG.155669.11"; exon_number "7";
chr5	StringTie	exon	140362912	140363066	1000	+	.	gene_id "MSTRG.155669"; transcript_id "MSTRG.155669.11"; exon_number "8";
chr5	StringTie	exon	140363439	140363555	1000	+	.	gene_id "MSTRG.155669"; transcript_id "MSTRG.155669.11"; exon_number "9";
chr5	StringTie	exon	140363662	140363902	1000	+	.	gene_id "MSTRG.155669"; transcript_id "MSTRG.155669.11"; exon_number "10";
chr5	StringTie	exon	140364054	140364187	1000	+	.	gene_id "MSTRG.155669"; transcript_id "MSTRG.155669.11"; exon_number "11";
chr5	StringTie	exon	140364363	140364625	1000	+	.	gene_id "MSTRG.155669"; transcript_id "MSTRG.155669.11"; exon_number "12";
chr5	StringTie	exon	140365520	140366022	1000	+	.	gene_id "MSTRG.155669"; transcript_id "MSTRG.155669.11"; exon_number "13";
chr5	StringTie	exon	140366151	140366264	1000	+	.	gene_id "MSTRG.155669"; transcript_id "MSTRG.155669.11"; exon_number "14";
chr5	StringTie	exon	140367420	140367581	1000	+	.	gene_id "MSTRG.155669"; transcript_id "MSTRG.155669.11"; exon_number "15";
chr5	StringTie	exon	140367720	140367898	1000	+	.	gene_id "MSTRG.155669"; transcript_id "MSTRG.155669.11"; exon_number "16";
chr5	StringTie	exon	140368587	140368659	1000	+	.	gene_id "MSTRG.155669"; transcript_id "MSTRG.155669.11"; exon_number "17";
chr5	StringTie	exon	140371095	140371163	1000	+	.	gene_id "MSTRG.155669"; transcript_id "MSTRG.155669.11"; exon_number "18";
chr5	StringTie	exon	140371451	140371624	1000	+	.	gene_id "MSTRG.155669"; transcript_id "MSTRG.155669.11"; exon_number "19";
chr5	StringTie	exon	140372242	140372397	1000	+	.	gene_id "MSTRG.155669"; transcript_id "MSTRG.155669.11"; exon_number "20";
chr5	StringTie	exon	140372745	140372843	1000	+	.	gene_id "MSTRG.155669"; transcript_id "MSTRG.155669.11"; exon_number "21";
chr5	StringTie	exon	140374770	140376534	1000	+	.	gene_id "MSTRG.155669"; transcript_id "MSTRG.155669.11"; exon_number "22";
chr5	StringTie	transcript	140360192	140389620	1000	+	.	gene_id "MSTRG.155669"; transcript_id "MSTRG.155669.110";
chr5	StringTie	exon	140360192	140360466	1000	+	.	gene_id "MSTRG.155669"; transcript_id "MSTRG.155669.110"; exon_number "1";
chr5	StringTie	exon	140360740	140360811	1000	+	.	gene_id "MSTRG.155669"; transcript_id "MSTRG.155669.110"; exon_number "2";
chr5	StringTie	exon	140361254	140361367	1000	+	.	gene_id "MSTRG.155669"; transcript_id "MSTRG.155669.110"; exon_number "3";
chr5	StringTie	exon	140361808	140361863	1000	+	.	gene_id "MSTRG.155669"; transcript_id "MSTRG.155669.110"; exon_number "4";
chr5	StringTie	exon	140362017	140362174	1000	+	.	gene_id "MSTRG.155669"; transcript_id "MSTRG.155669.110"; exon_number "5";
chr5	StringTie	exon	140362445	140362532	1000	+	.	gene_id "MSTRG.155669"; transcript_id "MSTRG.155669.110"; exon_number "6";
chr5	StringTie	exon	140362912	140363066	1000	+	.	gene_id "MSTRG.155669"; transcript_id "MSTRG.155669.110"; exon_number "7";
chr5	StringTie	exon	140363439	140363902	1000	+	.	gene_id "MSTRG.155669"; transcript_id "MSTRG.155669.110"; exon_number "8";
chr5	StringTie	exon	140364054	140364187	1000	+	.	gene_id "MSTRG.155669"; transcript_id "MSTRG.155669.110"; exon_number "9";
chr5	StringTie	exon	140364363	140364625	1000	+	.	gene_id "MSTRG.155669"; transcript_id "MSTRG.155669.110"; exon_number "10";
chr5	StringTie	exon	140365520	140367581	1000	+	.	gene_id "MSTRG.155669"; transcript_id "MSTRG.155669.110"; exon_number "11";
chr5	StringTie	exon	140367720	140367898	1000	+	.	gene_id "MSTRG.155669"; transcript_id "MSTRG.155669.110"; exon_number "12";
chr5	StringTie	exon	140368587	140368659	1000	+	.	gene_id "MSTRG.155669"; transcript_id "MSTRG.155669.110"; exon_number "13";
chr5	StringTie	exon	140371095	140371163	1000	+	.	gene_id "MSTRG.155669"; transcript_id "MSTRG.155669.110"; exon_number "14";
chr5	StringTie	exon	140371451	140371624	1000	+	.	gene_id "MSTRG.155669"; transcript_id "MSTRG.155669.110"; exon_number "15";
chr5	StringTie	exon	140372242	140372397	1000	+	.	gene_id "MSTRG.155669"; transcript_id "MSTRG.155669.110"; exon_number "16";
chr5	StringTie	exon	140372745	140372843	1000	+	.	gene_id "MSTRG.155669"; transcript_id "MSTRG.155669.110"; exon_number "17";
chr5	StringTie	exon	140374770	140383057	1000	+	.	gene_id "MSTRG.155669"; transcript_id "MSTRG.155669.110"; exon_number "18";
chr5	StringTie	exon	140386035	140389620	1000	+	.	gene_id "MSTRG.155669"; transcript_id "MSTRG.155669.110"; exon_number "19";
chr5	StringTie	transcript	140360194	140387066	1000	+	.	gene_id "MSTRG.155669"; transcript_id "MSTRG.155669.111";
chr5	StringTie	exon	140360194	140360466	1000	+	.	gene_id "MSTRG.155669"; transcript_id "MSTRG.155669.111"; exon_number "1";
chr5	StringTie	exon	140360812	140360972	1000	+	.	gene_id "MSTRG.155669"; transcript_id "MSTRG.155669.111"; exon_number "2";
chr5	StringTie	exon	140361254	140361367	1000	+	.	gene_id "MSTRG.155669"; transcript_id "MSTRG.155669.111"; exon_number "3";
chr5	StringTie	exon	140361808	140361863	1000	+	.	gene_id "MSTRG.155669"; transcript_id "MSTRG.155669.111"; exon_number "4";
chr5	StringTie	exon	140362017	140362174	1000	+	.	gene_id "MSTRG.155669"; transcript_id "MSTRG.155669.111"; exon_number "5";
chr5	StringTie	exon	140362445	140362532	1000	+	.	gene_id "MSTRG.155669"; transcript_id "MSTRG.155669.111"; exon_number "6";
chr5	StringTie	exon	140362912	140363066	1000	+	.	gene_id "MSTRG.155669"; transcript_id "MSTRG.155669.111"; exon_number "7";
chr5	StringTie	exon	140363439	140363902	1000	+	.	gene_id "MSTRG.155669"; transcript_id "MSTRG.155669.111"; exon_number "8";
```
