## Additional File 7 - TCGA transcript assembly for "Widespread 3’ UTR splicing regulates expression of oncogene transcripts in sequence-dependent and independent manners": all_tissues_agg-agg-agg.gtf (part 580 of 2216)

```
chr5	StringTie	exon	140364054	140364187	1000	+	.	gene_id "MSTRG.155669"; transcript_id "MSTRG.155669.111"; exon_number "9";
chr5	StringTie	exon	140364363	140364625	1000	+	.	gene_id "MSTRG.155669"; transcript_id "MSTRG.155669.111"; exon_number "10";
chr5	StringTie	exon	140365520	140366022	1000	+	.	gene_id "MSTRG.155669"; transcript_id "MSTRG.155669.111"; exon_number "11";
chr5	StringTie	exon	140366151	140366264	1000	+	.	gene_id "MSTRG.155669"; transcript_id "MSTRG.155669.111"; exon_number "12";
chr5	StringTie	exon	140367420	140367581	1000	+	.	gene_id "MSTRG.155669"; transcript_id "MSTRG.155669.111"; exon_number "13";
chr5	StringTie	exon	140367720	140367898	1000	+	.	gene_id "MSTRG.155669"; transcript_id "MSTRG.155669.111"; exon_number "14";
chr5	StringTie	exon	140368587	140368659	1000	+	.	gene_id "MSTRG.155669"; transcript_id "MSTRG.155669.111"; exon_number "15";
chr5	StringTie	exon	140371095	140371163	1000	+	.	gene_id "MSTRG.155669"; transcript_id "MSTRG.155669.111"; exon_number "16";
chr5	StringTie	exon	140371451	140371624	1000	+	.	gene_id "MSTRG.155669"; transcript_id "MSTRG.155669.111"; exon_number "17";
chr5	StringTie	exon	140372242	140372397	1000	+	.	gene_id "MSTRG.155669"; transcript_id "MSTRG.155669.111"; exon_number "18";
chr5	StringTie	exon	140372745	140372843	1000	+	.	gene_id "MSTRG.155669"; transcript_id "MSTRG.155669.111"; exon_number "19";
chr5	StringTie	exon	140374770	140374945	1000	+	.	gene_id "MSTRG.155669"; transcript_id "MSTRG.155669.111"; exon_number "20";
chr5	StringTie	exon	140382912	140383057	1000	+	.	gene_id "MSTRG.155669"; transcript_id "MSTRG.155669.111"; exon_number "21";
chr5	StringTie	exon	140386573	140387066	1000	+	.	gene_id "MSTRG.155669"; transcript_id "MSTRG.155669.111"; exon_number "22";
chr5	StringTie	transcript	140360197	140376753	1000	+	.	gene_id "MSTRG.155669"; transcript_id "MSTRG.155669.112";
chr5	StringTie	exon	140360197	140360466	1000	+	.	gene_id "MSTRG.155669"; transcript_id "MSTRG.155669.112"; exon_number "1";
chr5	StringTie	exon	140361254	140361367	1000	+	.	gene_id "MSTRG.155669"; transcript_id "MSTRG.155669.112"; exon_number "2";
chr5	StringTie	exon	140361808	140361863	1000	+	.	gene_id "MSTRG.155669"; transcript_id "MSTRG.155669.112"; exon_number "3";
chr5	StringTie	exon	140362017	140362174	1000	+	.	gene_id "MSTRG.155669"; transcript_id "MSTRG.155669.112"; exon_number "4";
chr5	StringTie	exon	140362445	140362532	1000	+	.	gene_id "MSTRG.155669"; transcript_id "MSTRG.155669.112"; exon_number "5";
chr5	StringTie	exon	140362912	140363066	1000	+	.	gene_id "MSTRG.155669"; transcript_id "MSTRG.155669.112"; exon_number "6";
chr5	StringTie	exon	140363439	140363555	1000	+	.	gene_id "MSTRG.155669"; transcript_id "MSTRG.155669.112"; exon_number "7";
chr5	StringTie	exon	140364363	140364625	1000	+	.	gene_id "MSTRG.155669"; transcript_id "MSTRG.155669.112"; exon_number "8";
chr5	StringTie	exon	140365520	140365578	1000	+	.	gene_id "MSTRG.155669"; transcript_id "MSTRG.155669.112"; exon_number "9";
chr5	StringTie	exon	140365834	140367581	1000	+	.	gene_id "MSTRG.155669"; transcript_id "MSTRG.155669.112"; exon_number "10";
chr5	StringTie	exon	140367720	140367898	1000	+	.	gene_id "MSTRG.155669"; transcript_id "MSTRG.155669.112"; exon_number "11";
chr5	StringTie	exon	140368587	140368659	1000	+	.	gene_id "MSTRG.155669"; transcript_id "MSTRG.155669.112"; exon_number "12";
chr5	StringTie	exon	140371095	140371163	1000	+	.	gene_id "MSTRG.155669"; transcript_id "MSTRG.155669.112"; exon_number "13";
chr5	StringTie	exon	140371451	140371624	1000	+	.	gene_id "MSTRG.155669"; transcript_id "MSTRG.155669.112"; exon_number "14";
chr5	StringTie	exon	140372242	140372397	1000	+	.	gene_id "MSTRG.155669"; transcript_id "MSTRG.155669.112"; exon_number "15";
chr5	StringTie	exon	140372745	140372843	1000	+	.	gene_id "MSTRG.155669"; transcript_id "MSTRG.155669.112"; exon_number "16";
chr5	StringTie	exon	140374224	140376753	1000	+	.	gene_id "MSTRG.155669"; transcript_id "MSTRG.155669.112"; exon_number "17";
chr5	StringTie	transcript	140360197	140376753	1000	+	.	gene_id "MSTRG.155669"; transcript_id "MSTRG.155669.113";
chr5	StringTie	exon	140360197	140360466	1000	+	.	gene_id "MSTRG.155669"; transcript_id "MSTRG.155669.113"; exon_number "1";
chr5	StringTie	exon	140360812	140360972	1000	+	.	gene_id "MSTRG.155669"; transcript_id "MSTRG.155669.113"; exon_number "2";
chr5	StringTie	exon	140361254	140361367	1000	+	.	gene_id "MSTRG.155669"; transcript_id "MSTRG.155669.113"; exon_number "3";
chr5	StringTie	exon	140361808	140361863	1000	+	.	gene_id "MSTRG.155669"; transcript_id "MSTRG.155669.113"; exon_number "4";
chr5	StringTie	exon	140362017	140362174	1000	+	.	gene_id "MSTRG.155669"; transcript_id "MSTRG.155669.113"; exon_number "5";
chr5	StringTie	exon	140362445	140362545	1000	+	.	gene_id "MSTRG.155669"; transcript_id "MSTRG.155669.113"; exon_number "6";
chr5	StringTie	exon	140362912	140363066	1000	+	.	gene_id "MSTRG.155669"; transcript_id "MSTRG.155669.113"; exon_number "7";
chr5	StringTie	exon	140363439	140363555	1000	+	.	gene_id "MSTRG.155669"; transcript_id "MSTRG.155669.113"; exon_number "8";
chr5	StringTie	exon	140363662	140363902	1000	+	.	gene_id "MSTRG.155669"; transcript_id "MSTRG.155669.113"; exon_number "9";
chr5	StringTie	exon	140364054	140364187	1000	+	.	gene_id "MSTRG.155669"; transcript_id "MSTRG.155669.113"; exon_number "10";
chr5	StringTie	exon	140364363	140364625	1000	+	.	gene_id "MSTRG.155669"; transcript_id "MSTRG.155669.113"; exon_number "11";
chr5	StringTie	exon	140365520	140367581	1000	+	.	gene_id "MSTRG.155669"; transcript_id "MSTRG.155669.113"; exon_number "12";
chr5	StringTie	exon	140367720	140367898	1000	+	.	gene_id "MSTRG.155669"; transcript_id "MSTRG.155669.113"; exon_number "13";
chr5	StringTie	exon	140368587	140368659	1000	+	.	gene_id "MSTRG.155669"; transcript_id "MSTRG.155669.113"; exon_number "14";
chr5	StringTie	exon	140371095	140371163	1000	+	.	gene_id "MSTRG.155669"; transcript_id "MSTRG.155669.113"; exon_number "15";
chr5	StringTie	exon	140371451	140371624	1000	+	.	gene_id "MSTRG.155669"; transcript_id "MSTRG.155669.113"; exon_number "16";
chr5	StringTie	exon	140372242	140372397	1000	+	.	gene_id "MSTRG.155669"; transcript_id "MSTRG.155669.113"; exon_number "17";
chr5	StringTie	exon	140372745	140372843	1000	+	.	gene_id "MSTRG.155669"; transcript_id "MSTRG.155669.113"; exon_number "18";
chr5	StringTie	exon	140374770	140376753	1000	+	.	gene_id "MSTRG.155669"; transcript_id "MSTRG.155669.113"; exon_number "19";
chr5	StringTie	transcript	140360198	140376417	1000	+	.	gene_id "MSTRG.155669"; transcript_id "MSTRG.155669.114";
chr5	StringTie	exon	140360198	140360466	1000	+	.	gene_id "MSTRG.155669"; transcript_id "MSTRG.155669.114"; exon_number "1";
chr5	StringTie	exon	140360812	140360972	1000	+	.	gene_id "MSTRG.155669"; transcript_id "MSTRG.155669.114"; exon_number "2";
chr5	StringTie	exon	140361254	140361367	1000	+	.	gene_id "MSTRG.155669"; transcript_id "MSTRG.155669.114"; exon_number "3";
chr5	StringTie	exon	140361808	140361863	1000	+	.	gene_id "MSTRG.155669"; transcript_id "MSTRG.155669.114"; exon_number "4";
chr5	StringTie	exon	140362017	140362174	1000	+	.	gene_id "MSTRG.155669"; transcript_id "MSTRG.155669.114"; exon_number "5";
chr5	StringTie	exon	140362445	140362532	1000	+	.	gene_id "MSTRG.155669"; transcript_id "MSTRG.155669.114"; exon_number "6";
chr5	StringTie	exon	140362912	140363066	1000	+	.	gene_id "MSTRG.155669"; transcript_id "MSTRG.155669.114"; exon_number "7";
chr5	StringTie	exon	140363439	140363902	1000	+	.	gene_id "MSTRG.155669"; transcript_id "MSTRG.155669.114"; exon_number "8";
chr5	StringTie	exon	140364054	140364187	1000	+	.	gene_id "MSTRG.155669"; transcript_id "MSTRG.155669.114"; exon_number "9";
chr5	StringTie	exon	140364510	140364625	1000	+	.	gene_id "MSTRG.155669"; transcript_id "MSTRG.155669.114"; exon_number "10";
chr5	StringTie	exon	140365520	140365578	1000	+	.	gene_id "MSTRG.155669"; transcript_id "MSTRG.155669.114"; exon_number "11";
chr5	StringTie	exon	140365834	140366022	1000	+	.	gene_id "MSTRG.155669"; transcript_id "MSTRG.155669.114"; exon_number "12";
chr5	StringTie	exon	140366151	140366264	1000	+	.	gene_id "MSTRG.155669"; transcript_id "MSTRG.155669.114"; exon_number "13";
chr5	StringTie	exon	140367420	140367581	1000	+	.	gene_id "MSTRG.155669"; transcript_id "MSTRG.155669.114"; exon_number "14";
chr5	StringTie	exon	140367720	140367898	1000	+	.	gene_id "MSTRG.155669"; transcript_id "MSTRG.155669.114"; exon_number "15";
chr5	StringTie	exon	140368587	140368659	1000	+	.	gene_id "MSTRG.155669"; transcript_id "MSTRG.155669.114"; exon_number "16";
chr5	StringTie	exon	140371095	140371163	1000	+	.	gene_id "MSTRG.155669"; transcript_id "MSTRG.155669.114"; exon_number "17";
chr5	StringTie	exon	140371462	140371624	1000	+	.	gene_id "MSTRG.155669"; transcript_id "MSTRG.155669.114"; exon_number "18";
chr5	StringTie	exon	140372242	140372397	1000	+	.	gene_id "MSTRG.155669"; transcript_id "MSTRG.155669.114"; exon_number "19";
chr5	StringTie	exon	140372745	140372843	1000	+	.	gene_id "MSTRG.155669"; transcript_id "MSTRG.155669.114"; exon_number "20";
chr5	StringTie	exon	140374770	140376417	1000	+	.	gene_id "MSTRG.155669"; transcript_id "MSTRG.155669.114"; exon_number "21";
chr5	StringTie	transcript	140360199	140387229	1000	+	.	gene_id "MSTRG.155669"; transcript_id "MSTRG.155669.115";
chr5	StringTie	exon	140360199	140360466	1000	+	.	gene_id "MSTRG.155669"; transcript_id "MSTRG.155669.115"; exon_number "1";
chr5	StringTie	exon	140361259	140361367	1000	+	.	gene_id "MSTRG.155669"; transcript_id "MSTRG.155669.115"; exon_number "2";
chr5	StringTie	exon	140361808	140361863	1000	+	.	gene_id "MSTRG.155669"; transcript_id "MSTRG.155669.115"; exon_number "3";
chr5	StringTie	exon	140362017	140362174	1000	+	.	gene_id "MSTRG.155669"; transcript_id "MSTRG.155669.115"; exon_number "4";
chr5	StringTie	exon	140362445	140362545	1000	+	.	gene_id "MSTRG.155669"; transcript_id "MSTRG.155669.115"; exon_number "5";
chr5	StringTie	exon	140362912	140363066	1000	+	.	gene_id "MSTRG.155669"; transcript_id "MSTRG.155669.115"; exon_number "6";
chr5	StringTie	exon	140363439	140363902	1000	+	.	gene_id "MSTRG.155669"; transcript_id "MSTRG.155669.115"; exon_number "7";
chr5	StringTie	exon	140364054	140364187	1000	+	.	gene_id "MSTRG.155669"; transcript_id "MSTRG.155669.115"; exon_number "8";
chr5	StringTie	exon	140364363	140364625	1000	+	.	gene_id "MSTRG.155669"; transcript_id "MSTRG.155669.115"; exon_number "9";
chr5	StringTie	exon	140365520	140367581	1000	+	.	gene_id "MSTRG.155669"; transcript_id "MSTRG.155669.115"; exon_number "10";
chr5	StringTie	exon	140367720	140367898	1000	+	.	gene_id "MSTRG.155669"; transcript_id "MSTRG.155669.115"; exon_number "11";
chr5	StringTie	exon	140368587	140368659	1000	+	.	gene_id "MSTRG.155669"; transcript_id "MSTRG.155669.115"; exon_number "12";
chr5	StringTie	exon	140371095	140371163	1000	+	.	gene_id "MSTRG.155669"; transcript_id "MSTRG.155669.115"; exon_number "13";
chr5	StringTie	exon	140371451	140371624	1000	+	.	gene_id "MSTRG.155669"; transcript_id "MSTRG.155669.115"; exon_number "14";
chr5	StringTie	exon	140372242	140372397	1000	+	.	gene_id "MSTRG.155669"; transcript_id "MSTRG.155669.115"; exon_number "15";
chr5	StringTie	exon	140372745	140372843	1000	+	.	gene_id "MSTRG.155669"; transcript_id "MSTRG.155669.115"; exon_number "16";
chr5	StringTie	exon	140386035	140387229	1000	+	.	gene_id "MSTRG.155669"; transcript_id "MSTRG.155669.115"; exon_number "17";
chr5	StringTie	transcript	140360199	140376467	1000	+	.	gene_id "MSTRG.155669"; transcript_id "MSTRG.155669.116";
chr5	StringTie	exon	140360199	140360466	1000	+	.	gene_id "MSTRG.155669"; transcript_id "MSTRG.155669.116"; exon_number "1";
chr5	StringTie	exon	140360740	140360972	1000	+	.	gene_id "MSTRG.155669"; transcript_id "MSTRG.155669.116"; exon_number "2";
chr5	StringTie	exon	140361259	140361367	1000	+	.	gene_id "MSTRG.155669"; transcript_id "MSTRG.155669.116"; exon_number "3";
chr5	StringTie	exon	140361808	140361863	1000	+	.	gene_id "MSTRG.155669"; transcript_id "MSTRG.155669.116"; exon_number "4";
chr5	StringTie	exon	140362017	140362174	1000	+	.	gene_id "MSTRG.155669"; transcript_id "MSTRG.155669.116"; exon_number "5";
chr5	StringTie	exon	140362445	140362532	1000	+	.	gene_id "MSTRG.155669"; transcript_id "MSTRG.155669.116"; exon_number "6";
chr5	StringTie	exon	140362912	140363066	1000	+	.	gene_id "MSTRG.155669"; transcript_id "MSTRG.155669.116"; exon_number "7";
chr5	StringTie	exon	140363439	140363555	1000	+	.	gene_id "MSTRG.155669"; transcript_id "MSTRG.155669.116"; exon_number "8";
chr5	StringTie	exon	140364363	140364625	1000	+	.	gene_id "MSTRG.155669"; transcript_id "MSTRG.155669.116"; exon_number "9";
chr5	StringTie	exon	140365520	140366022	1000	+	.	gene_id "MSTRG.155669"; transcript_id "MSTRG.155669.116"; exon_number "10";
chr5	StringTie	exon	140366151	140367581	1000	+	.	gene_id "MSTRG.155669"; transcript_id "MSTRG.155669.116"; exon_number "11";
chr5	StringTie	exon	140367720	140367898	1000	+	.	gene_id "MSTRG.155669"; transcript_id "MSTRG.155669.116"; exon_number "12";
chr5	StringTie	exon	140368587	140368659	1000	+	.	gene_id "MSTRG.155669"; transcript_id "MSTRG.155669.116"; exon_number "13";
chr5	StringTie	exon	140371095	140371163	1000	+	.	gene_id "MSTRG.155669"; transcript_id "MSTRG.155669.116"; exon_number "14";
chr5	StringTie	exon	140371451	140371624	1000	+	.	gene_id "MSTRG.155669"; transcript_id "MSTRG.155669.116"; exon_number "15";
chr5	StringTie	exon	140372242	140372397	1000	+	.	gene_id "MSTRG.155669"; transcript_id "MSTRG.155669.116"; exon_number "16";
chr5	StringTie	exon	140372745	140372843	1000	+	.	gene_id "MSTRG.155669"; transcript_id "MSTRG.155669.116"; exon_number "17";
chr5	StringTie	exon	140374777	140376467	1000	+	.	gene_id "MSTRG.155669"; transcript_id "MSTRG.155669.116"; exon_number "18";
chr5	StringTie	transcript	140360199	140389723	1000	+	.	gene_id "MSTRG.155669"; transcript_id "MSTRG.155669.117";
chr5	StringTie	exon	140360199	140360466	1000	+	.	gene_id "MSTRG.155669"; transcript_id "MSTRG.155669.117"; exon_number "1";
chr5	StringTie	exon	140361254	140361367	1000	+	.	gene_id "MSTRG.155669"; transcript_id "MSTRG.155669.117"; exon_number "2";
chr5	StringTie	exon	140361808	140361863	1000	+	.	gene_id "MSTRG.155669"; transcript_id "MSTRG.155669.117"; exon_number "3";
chr5	StringTie	exon	140362017	140362174	1000	+	.	gene_id "MSTRG.155669"; transcript_id "MSTRG.155669.117"; exon_number "4";
chr5	StringTie	exon	140362445	140362545	1000	+	.	gene_id "MSTRG.155669"; transcript_id "MSTRG.155669.117"; exon_number "5";
chr5	StringTie	exon	140362912	140363005	1000	+	.	gene_id "MSTRG.155669"; transcript_id "MSTRG.155669.117"; exon_number "6";
chr5	StringTie	exon	140363455	140363555	1000	+	.	gene_id "MSTRG.155669"; transcript_id "MSTRG.155669.117"; exon_number "7";
chr5	StringTie	exon	140363662	140364187	1000	+	.	gene_id "MSTRG.155669"; transcript_id "MSTRG.155669.117"; exon_number "8";
chr5	StringTie	exon	140364363	140364625	1000	+	.	gene_id "MSTRG.155669"; transcript_id "MSTRG.155669.117"; exon_number "9";
chr5	StringTie	exon	140365520	140365578	1000	+	.	gene_id "MSTRG.155669"; transcript_id "MSTRG.155669.117"; exon_number "10";
chr5	StringTie	exon	140365834	140367581	1000	+	.	gene_id "MSTRG.155669"; transcript_id "MSTRG.155669.117"; exon_number "11";
chr5	StringTie	exon	140367720	140367898	1000	+	.	gene_id "MSTRG.155669"; transcript_id "MSTRG.155669.117"; exon_number "12";
chr5	StringTie	exon	140368587	140368659	1000	+	.	gene_id "MSTRG.155669"; transcript_id "MSTRG.155669.117"; exon_number "13";
chr5	StringTie	exon	140371095	140371163	1000	+	.	gene_id "MSTRG.155669"; transcript_id "MSTRG.155669.117"; exon_number "14";
chr5	StringTie	exon	140371451	140371624	1000	+	.	gene_id "MSTRG.155669"; transcript_id "MSTRG.155669.117"; exon_number "15";
chr5	StringTie	exon	140372242	140372397	1000	+	.	gene_id "MSTRG.155669"; transcript_id "MSTRG.155669.117"; exon_number "16";
chr5	StringTie	exon	140372745	140372843	1000	+	.	gene_id "MSTRG.155669"; transcript_id "MSTRG.155669.117"; exon_number "17";
chr5	StringTie	exon	140382912	140389723	1000	+	.	gene_id "MSTRG.155669"; transcript_id "MSTRG.155669.117"; exon_number "18";
chr5	StringTie	transcript	140360199	140388591	1000	+	.	gene_id "MSTRG.155669"; transcript_id "MSTRG.155669.118";
chr5	StringTie	exon	140360199	140360466	1000	+	.	gene_id "MSTRG.155669"; transcript_id "MSTRG.155669.118"; exon_number "1";
chr5	StringTie	exon	140360812	140360972	1000	+	.	gene_id "MSTRG.155669"; transcript_id "MSTRG.155669.118"; exon_number "2";
chr5	StringTie	exon	140361808	140361863	1000	+	.	gene_id "MSTRG.155669"; transcript_id "MSTRG.155669.118"; exon_number "3";
chr5	StringTie	exon	140362017	140362174	1000	+	.	gene_id "MSTRG.155669"; transcript_id "MSTRG.155669.118"; exon_number "4";
chr5	StringTie	exon	140362445	140362532	1000	+	.	gene_id "MSTRG.155669"; transcript_id "MSTRG.155669.118"; exon_number "5";
chr5	StringTie	exon	140362912	140363066	1000	+	.	gene_id "MSTRG.155669"; transcript_id "MSTRG.155669.118"; exon_number "6";
chr5	StringTie	exon	140363439	140363555	1000	+	.	gene_id "MSTRG.155669"; transcript_id "MSTRG.155669.118"; exon_number "7";
chr5	StringTie	exon	140363750	140364187	1000	+	.	gene_id "MSTRG.155669"; transcript_id "MSTRG.155669.118"; exon_number "8";
chr5	StringTie	exon	140364363	140364625	1000	+	.	gene_id "MSTRG.155669"; transcript_id "MSTRG.155669.118"; exon_number "9";
chr5	StringTie	exon	140365520	140366264	1000	+	.	gene_id "MSTRG.155669"; transcript_id "MSTRG.155669.118"; exon_number "10";
chr5	StringTie	exon	140367420	140367581	1000	+	.	gene_id "MSTRG.155669"; transcript_id "MSTRG.155669.118"; exon_number "11";
chr5	StringTie	exon	140367720	140367898	1000	+	.	gene_id "MSTRG.155669"; transcript_id "MSTRG.155669.118"; exon_number "12";
chr5	StringTie	exon	140368587	140368659	1000	+	.	gene_id "MSTRG.155669"; transcript_id "MSTRG.155669.118"; exon_number "13";
chr5	StringTie	exon	140371095	140371163	1000	+	.	gene_id "MSTRG.155669"; transcript_id "MSTRG.155669.118"; exon_number "14";
chr5	StringTie	exon	140371451	140371624	1000	+	.	gene_id "MSTRG.155669"; transcript_id "MSTRG.155669.118"; exon_number "15";
chr5	StringTie	exon	140372242	140372397	1000	+	.	gene_id "MSTRG.155669"; transcript_id "MSTRG.155669.118"; exon_number "16";
chr5	StringTie	exon	140372745	140372843	1000	+	.	gene_id "MSTRG.155669"; transcript_id "MSTRG.155669.118"; exon_number "17";
chr5	StringTie	exon	140374777	140388591	1000	+	.	gene_id "MSTRG.155669"; transcript_id "MSTRG.155669.118"; exon_number "18";
chr5	StringTie	transcript	140360199	140388591	1000	+	.	gene_id "MSTRG.155669"; transcript_id "MSTRG.155669.119";
chr5	StringTie	exon	140360199	140360466	1000	+	.	gene_id "MSTRG.155669"; transcript_id "MSTRG.155669.119"; exon_number "1";
chr5	StringTie	exon	140361259	140361367	1000	+	.	gene_id "MSTRG.155669"; transcript_id "MSTRG.155669.119"; exon_number "2";
chr5	StringTie	exon	140361808	140361863	1000	+	.	gene_id "MSTRG.155669"; transcript_id "MSTRG.155669.119"; exon_number "3";
chr5	StringTie	exon	140362017	140362174	1000	+	.	gene_id "MSTRG.155669"; transcript_id "MSTRG.155669.119"; exon_number "4";
chr5	StringTie	exon	140362445	140362532	1000	+	.	gene_id "MSTRG.155669"; transcript_id "MSTRG.155669.119"; exon_number "5";
chr5	StringTie	exon	140362912	140363066	1000	+	.	gene_id "MSTRG.155669"; transcript_id "MSTRG.155669.119"; exon_number "6";
chr5	StringTie	exon	140363439	140363555	1000	+	.	gene_id "MSTRG.155669"; transcript_id "MSTRG.155669.119"; exon_number "7";
chr5	StringTie	exon	140363750	140363902	1000	+	.	gene_id "MSTRG.155669"; transcript_id "MSTRG.155669.119"; exon_number "8";
chr5	StringTie	exon	140364054	140364187	1000	+	.	gene_id "MSTRG.155669"; transcript_id "MSTRG.155669.119"; exon_number "9";
chr5	StringTie	exon	140364363	140364625	1000	+	.	gene_id "MSTRG.155669"; transcript_id "MSTRG.155669.119"; exon_number "10";
chr5	StringTie	exon	140365520	140365569	1000	+	.	gene_id "MSTRG.155669"; transcript_id "MSTRG.155669.119"; exon_number "11";
chr5	StringTie	exon	140365834	140366264	1000	+	.	gene_id "MSTRG.155669"; transcript_id "MSTRG.155669.119"; exon_number "12";
chr5	StringTie	exon	140367420	140367581	1000	+	.	gene_id "MSTRG.155669"; transcript_id "MSTRG.155669.119"; exon_number "13";
chr5	StringTie	exon	140367720	140367898	1000	+	.	gene_id "MSTRG.155669"; transcript_id "MSTRG.155669.119"; exon_number "14";
chr5	StringTie	exon	140368587	140368659	1000	+	.	gene_id "MSTRG.155669"; transcript_id "MSTRG.155669.119"; exon_number "15";
chr5	StringTie	exon	140371095	140371163	1000	+	.	gene_id "MSTRG.155669"; transcript_id "MSTRG.155669.119"; exon_number "16";
chr5	StringTie	exon	140371334	140371624	1000	+	.	gene_id "MSTRG.155669"; transcript_id "MSTRG.155669.119"; exon_number "17";
chr5	StringTie	exon	140372242	140388591	1000	+	.	gene_id "MSTRG.155669"; transcript_id "MSTRG.155669.119"; exon_number "18";
chr5	StringTie	transcript	140359928	140379767	1000	+	.	gene_id "MSTRG.155669"; transcript_id "MSTRG.155669.12";
chr5	StringTie	exon	140359928	140360466	1000	+	.	gene_id "MSTRG.155669"; transcript_id "MSTRG.155669.12"; exon_number "1";
chr5	StringTie	exon	140360812	140360972	1000	+	.	gene_id "MSTRG.155669"; transcript_id "MSTRG.155669.12"; exon_number "2";
chr5	StringTie	exon	140361254	140361367	1000	+	.	gene_id "MSTRG.155669"; transcript_id "MSTRG.155669.12"; exon_number "3";
chr5	StringTie	exon	140361808	140361863	1000	+	.	gene_id "MSTRG.155669"; transcript_id "MSTRG.155669.12"; exon_number "4";
chr5	StringTie	exon	140362017	140362174	1000	+	.	gene_id "MSTRG.155669"; transcript_id "MSTRG.155669.12"; exon_number "5";
chr5	StringTie	exon	140362445	140362532	1000	+	.	gene_id "MSTRG.155669"; transcript_id "MSTRG.155669.12"; exon_number "6";
chr5	StringTie	exon	140362912	140363066	1000	+	.	gene_id "MSTRG.155669"; transcript_id "MSTRG.155669.12"; exon_number "7";
chr5	StringTie	exon	140363439	140363555	1000	+	.	gene_id "MSTRG.155669"; transcript_id "MSTRG.155669.12"; exon_number "8";
chr5	StringTie	exon	140363761	140363902	1000	+	.	gene_id "MSTRG.155669"; transcript_id "MSTRG.155669.12"; exon_number "9";
chr5	StringTie	exon	140364054	140364250	1000	+	.	gene_id "MSTRG.155669"; transcript_id "MSTRG.155669.12"; exon_number "10";
chr5	StringTie	exon	140364363	140364625	1000	+	.	gene_id "MSTRG.155669"; transcript_id "MSTRG.155669.12"; exon_number "11";
chr5	StringTie	exon	140365520	140367581	1000	+	.	gene_id "MSTRG.155669"; transcript_id "MSTRG.155669.12"; exon_number "12";
chr5	StringTie	exon	140367720	140367898	1000	+	.	gene_id "MSTRG.155669"; transcript_id "MSTRG.155669.12"; exon_number "13";
chr5	StringTie	exon	140368587	140368659	1000	+	.	gene_id "MSTRG.155669"; transcript_id "MSTRG.155669.12"; exon_number "14";
chr5	StringTie	exon	140371095	140371163	1000	+	.	gene_id "MSTRG.155669"; transcript_id "MSTRG.155669.12"; exon_number "15";
chr5	StringTie	exon	140371451	140371624	1000	+	.	gene_id "MSTRG.155669"; transcript_id "MSTRG.155669.12"; exon_number "16";
chr5	StringTie	exon	140372242	140372397	1000	+	.	gene_id "MSTRG.155669"; transcript_id "MSTRG.155669.12"; exon_number "17";
chr5	StringTie	exon	140372745	140372843	1000	+	.	gene_id "MSTRG.155669"; transcript_id "MSTRG.155669.12"; exon_number "18";
chr5	StringTie	exon	140374770	140379767	1000	+	.	gene_id "MSTRG.155669"; transcript_id "MSTRG.155669.12"; exon_number "19";
chr5	StringTie	transcript	140360199	140389723	1000	+	.	gene_id "MSTRG.155669"; transcript_id "MSTRG.155669.120";
chr5	StringTie	exon	140360199	140360466	1000	+	.	gene_id "MSTRG.155669"; transcript_id "MSTRG.155669.120"; exon_number "1";
chr5	StringTie	exon	140360812	140360972	1000	+	.	gene_id "MSTRG.155669"; transcript_id "MSTRG.155669.120"; exon_number "2";
chr5	StringTie	exon	140361254	140361367	1000	+	.	gene_id "MSTRG.155669"; transcript_id "MSTRG.155669.120"; exon_number "3";
chr5	StringTie	exon	140361808	140361863	1000	+	.	gene_id "MSTRG.155669"; transcript_id "MSTRG.155669.120"; exon_number "4";
chr5	StringTie	exon	140362017	140362174	1000	+	.	gene_id "MSTRG.155669"; transcript_id "MSTRG.155669.120"; exon_number "5";
chr5	StringTie	exon	140362445	140362532	1000	+	.	gene_id "MSTRG.155669"; transcript_id "MSTRG.155669.120"; exon_number "6";
chr5	StringTie	exon	140362912	140363066	1000	+	.	gene_id "MSTRG.155669"; transcript_id "MSTRG.155669.120"; exon_number "7";
chr5	StringTie	exon	140363439	140363555	1000	+	.	gene_id "MSTRG.155669"; transcript_id "MSTRG.155669.120"; exon_number "8";
chr5	StringTie	exon	140363761	140363902	1000	+	.	gene_id "MSTRG.155669"; transcript_id "MSTRG.155669.120"; exon_number "9";
chr5	StringTie	exon	140364054	140364250	1000	+	.	gene_id "MSTRG.155669"; transcript_id "MSTRG.155669.120"; exon_number "10";
chr5	StringTie	exon	140364363	140364625	1000	+	.	gene_id "MSTRG.155669"; transcript_id "MSTRG.155669.120"; exon_number "11";
chr5	StringTie	exon	140365520	140366022	1000	+	.	gene_id "MSTRG.155669"; transcript_id "MSTRG.155669.120"; exon_number "12";
chr5	StringTie	exon	140366151	140367581	1000	+	.	gene_id "MSTRG.155669"; transcript_id "MSTRG.155669.120"; exon_number "13";
chr5	StringTie	exon	140367720	140367898	1000	+	.	gene_id "MSTRG.155669"; transcript_id "MSTRG.155669.120"; exon_number "14";
chr5	StringTie	exon	140368587	140368659	1000	+	.	gene_id "MSTRG.155669"; transcript_id "MSTRG.155669.120"; exon_number "15";
chr5	StringTie	exon	140371095	140371163	1000	+	.	gene_id "MSTRG.155669"; transcript_id "MSTRG.155669.120"; exon_number "16";
chr5	StringTie	exon	140371451	140371624	1000	+	.	gene_id "MSTRG.155669"; transcript_id "MSTRG.155669.120"; exon_number "17";
chr5	StringTie	exon	140372242	140372397	1000	+	.	gene_id "MSTRG.155669"; transcript_id "MSTRG.155669.120"; exon_number "18";
chr5	StringTie	exon	140372745	140372843	1000	+	.	gene_id "MSTRG.155669"; transcript_id "MSTRG.155669.120"; exon_number "19";
chr5	StringTie	exon	140374224	140389723	1000	+	.	gene_id "MSTRG.155669"; transcript_id "MSTRG.155669.120"; exon_number "20";
chr5	StringTie	transcript	140360199	140376467	1000	+	.	gene_id "MSTRG.155669"; transcript_id "MSTRG.155669.121";
chr5	StringTie	exon	140360199	140360466	1000	+	.	gene_id "MSTRG.155669"; transcript_id "MSTRG.155669.121"; exon_number "1";
chr5	StringTie	exon	140360812	140360972	1000	+	.	gene_id "MSTRG.155669"; transcript_id "MSTRG.155669.121"; exon_number "2";
chr5	StringTie	exon	140361808	140361863	1000	+	.	gene_id "MSTRG.155669"; transcript_id "MSTRG.155669.121"; exon_number "3";
chr5	StringTie	exon	140362017	140362174	1000	+	.	gene_id "MSTRG.155669"; transcript_id "MSTRG.155669.121"; exon_number "4";
chr5	StringTie	exon	140362445	140362532	1000	+	.	gene_id "MSTRG.155669"; transcript_id "MSTRG.155669.121"; exon_number "5";
chr5	StringTie	exon	140362912	140363066	1000	+	.	gene_id "MSTRG.155669"; transcript_id "MSTRG.155669.121"; exon_number "6";
chr5	StringTie	exon	140363439	140363555	1000	+	.	gene_id "MSTRG.155669"; transcript_id "MSTRG.155669.121"; exon_number "7";
chr5	StringTie	exon	140363761	140363902	1000	+	.	gene_id "MSTRG.155669"; transcript_id "MSTRG.155669.121"; exon_number "8";
chr5	StringTie	exon	140364054	140364250	1000	+	.	gene_id "MSTRG.155669"; transcript_id "MSTRG.155669.121"; exon_number "9";
chr5	StringTie	exon	140364363	140364625	1000	+	.	gene_id "MSTRG.155669"; transcript_id "MSTRG.155669.121"; exon_number "10";
chr5	StringTie	exon	140365520	140366022	1000	+	.	gene_id "MSTRG.155669"; transcript_id "MSTRG.155669.121"; exon_number "11";
chr5	StringTie	exon	140366151	140366264	1000	+	.	gene_id "MSTRG.155669"; transcript_id "MSTRG.155669.121"; exon_number "12";
chr5	StringTie	exon	140367420	140367581	1000	+	.	gene_id "MSTRG.155669"; transcript_id "MSTRG.155669.121"; exon_number "13";
chr5	StringTie	exon	140367720	140367898	1000	+	.	gene_id "MSTRG.155669"; transcript_id "MSTRG.155669.121"; exon_number "14";
chr5	StringTie	exon	140368587	140368659	1000	+	.	gene_id "MSTRG.155669"; transcript_id "MSTRG.155669.121"; exon_number "15";
chr5	StringTie	exon	140371095	140371163	1000	+	.	gene_id "MSTRG.155669"; transcript_id "MSTRG.155669.121"; exon_number "16";
chr5	StringTie	exon	140371451	140371624	1000	+	.	gene_id "MSTRG.155669"; transcript_id "MSTRG.155669.121"; exon_number "17";
chr5	StringTie	exon	140372242	140372397	1000	+	.	gene_id "MSTRG.155669"; transcript_id "MSTRG.155669.121"; exon_number "18";
chr5	StringTie	exon	140372745	140372843	1000	+	.	gene_id "MSTRG.155669"; transcript_id "MSTRG.155669.121"; exon_number "19";
chr5	StringTie	exon	140374770	140376467	1000	+	.	gene_id "MSTRG.155669"; transcript_id "MSTRG.155669.121"; exon_number "20";
chr5	StringTie	transcript	140360199	140388591	1000	+	.	gene_id "MSTRG.155669"; transcript_id "MSTRG.155669.122";
chr5	StringTie	exon	140360199	140360466	1000	+	.	gene_id "MSTRG.155669"; transcript_id "MSTRG.155669.122"; exon_number "1";
chr5	StringTie	exon	140360740	140360972	1000	+	.	gene_id "MSTRG.155669"; transcript_id "MSTRG.155669.122"; exon_number "2";
chr5	StringTie	exon	140361254	140361367	1000	+	.	gene_id "MSTRG.155669"; transcript_id "MSTRG.155669.122"; exon_number "3";
chr5	StringTie	exon	140361808	140361863	1000	+	.	gene_id "MSTRG.155669"; transcript_id "MSTRG.155669.122"; exon_number "4";
chr5	StringTie	exon	140362017	140362174	1000	+	.	gene_id "MSTRG.155669"; transcript_id "MSTRG.155669.122"; exon_number "5";
chr5	StringTie	exon	140362445	140362545	1000	+	.	gene_id "MSTRG.155669"; transcript_id "MSTRG.155669.122"; exon_number "6";
chr5	StringTie	exon	140362912	140363066	1000	+	.	gene_id "MSTRG.155669"; transcript_id "MSTRG.155669.122"; exon_number "7";
chr5	StringTie	exon	140363439	140363555	1000	+	.	gene_id "MSTRG.155669"; transcript_id "MSTRG.155669.122"; exon_number "8";
chr5	StringTie	exon	140363728	140364187	1000	+	.	gene_id "MSTRG.155669"; transcript_id "MSTRG.155669.122"; exon_number "9";
chr5	StringTie	exon	140364363	140364625	1000	+	.	gene_id "MSTRG.155669"; transcript_id "MSTRG.155669.122"; exon_number "10";
chr5	StringTie	exon	140365520	140366022	1000	+	.	gene_id "MSTRG.155669"; transcript_id "MSTRG.155669.122"; exon_number "11";
chr5	StringTie	exon	140366151	140366264	1000	+	.	gene_id "MSTRG.155669"; transcript_id "MSTRG.155669.122"; exon_number "12";
chr5	StringTie	exon	140367420	140367581	1000	+	.	gene_id "MSTRG.155669"; transcript_id "MSTRG.155669.122"; exon_number "13";
chr5	StringTie	exon	140367720	140367898	1000	+	.	gene_id "MSTRG.155669"; transcript_id "MSTRG.155669.122"; exon_number "14";
chr5	StringTie	exon	140368587	140368659	1000	+	.	gene_id "MSTRG.155669"; transcript_id "MSTRG.155669.122"; exon_number "15";
chr5	StringTie	exon	140371095	140371163	1000	+	.	gene_id "MSTRG.155669"; transcript_id "MSTRG.155669.122"; exon_number "16";
chr5	StringTie	exon	140371451	140371624	1000	+	.	gene_id "MSTRG.155669"; transcript_id "MSTRG.155669.122"; exon_number "17";
chr5	StringTie	exon	140372242	140372397	1000	+	.	gene_id "MSTRG.155669"; transcript_id "MSTRG.155669.122"; exon_number "18";
chr5	StringTie	exon	140372745	140372843	1000	+	.	gene_id "MSTRG.155669"; transcript_id "MSTRG.155669.122"; exon_number "19";
chr5	StringTie	exon	140374770	140388591	1000	+	.	gene_id "MSTRG.155669"; transcript_id "MSTRG.155669.122"; exon_number "20";
chr5	StringTie	transcript	140360199	140388591	1000	+	.	gene_id "MSTRG.155669"; transcript_id "MSTRG.155669.123";
chr5	StringTie	exon	140360199	140360466	1000	+	.	gene_id "MSTRG.155669"; transcript_id "MSTRG.155669.123"; exon_number "1";
chr5	StringTie	exon	140360740	140360972	1000	+	.	gene_id "MSTRG.155669"; transcript_id "MSTRG.155669.123"; exon_number "2";
chr5	StringTie	exon	140361254	140361367	1000	+	.	gene_id "MSTRG.155669"; transcript_id "MSTRG.155669.123"; exon_number "3";
chr5	StringTie	exon	140361808	140361863	1000	+	.	gene_id "MSTRG.155669"; transcript_id "MSTRG.155669.123"; exon_number "4";
chr5	StringTie	exon	140362017	140362174	1000	+	.	gene_id "MSTRG.155669"; transcript_id "MSTRG.155669.123"; exon_number "5";
chr5	StringTie	exon	140362445	140362545	1000	+	.	gene_id "MSTRG.155669"; transcript_id "MSTRG.155669.123"; exon_number "6";
chr5	StringTie	exon	140362912	140363066	1000	+	.	gene_id "MSTRG.155669"; transcript_id "MSTRG.155669.123"; exon_number "7";
chr5	StringTie	exon	140363439	140363555	1000	+	.	gene_id "MSTRG.155669"; transcript_id "MSTRG.155669.123"; exon_number "8";
chr5	StringTie	exon	140363662	140364187	1000	+	.	gene_id "MSTRG.155669"; transcript_id "MSTRG.155669.123"; exon_number "9";
chr5	StringTie	exon	140364363	140364625	1000	+	.	gene_id "MSTRG.155669"; transcript_id "MSTRG.155669.123"; exon_number "10";
chr5	StringTie	exon	140365520	140366022	1000	+	.	gene_id "MSTRG.155669"; transcript_id "MSTRG.155669.123"; exon_number "11";
chr5	StringTie	exon	140366151	140366264	1000	+	.	gene_id "MSTRG.155669"; transcript_id "MSTRG.155669.123"; exon_number "12";
chr5	StringTie	exon	140367420	140367581	1000	+	.	gene_id "MSTRG.155669"; transcript_id "MSTRG.155669.123"; exon_number "13";
chr5	StringTie	exon	140367720	140367898	1000	+	.	gene_id "MSTRG.155669"; transcript_id "MSTRG.155669.123"; exon_number "14";
chr5	StringTie	exon	140368587	140368659	1000	+	.	gene_id "MSTRG.155669"; transcript_id "MSTRG.155669.123"; exon_number "15";
chr5	StringTie	exon	140371095	140371163	1000	+	.	gene_id "MSTRG.155669"; transcript_id "MSTRG.155669.123"; exon_number "16";
chr5	StringTie	exon	140371451	140371624	1000	+	.	gene_id "MSTRG.155669"; transcript_id "MSTRG.155669.123"; exon_number "17";
chr5	StringTie	exon	140372242	140372397	1000	+	.	gene_id "MSTRG.155669"; transcript_id "MSTRG.155669.123"; exon_number "18";
chr5	StringTie	exon	140372745	140372843	1000	+	.	gene_id "MSTRG.155669"; transcript_id "MSTRG.155669.123"; exon_number "19";
chr5	StringTie	exon	140374770	140383057	1000	+	.	gene_id "MSTRG.155669"; transcript_id "MSTRG.155669.123"; exon_number "20";
chr5	StringTie	exon	140386035	140388591	1000	+	.	gene_id "MSTRG.155669"; transcript_id "MSTRG.155669.123"; exon_number "21";
chr5	StringTie	transcript	140360199	140388225	1000	+	.	gene_id "MSTRG.155669"; transcript_id "MSTRG.155669.124";
chr5	StringTie	exon	140360199	140360466	1000	+	.	gene_id "MSTRG.155669"; transcript_id "MSTRG.155669.124"; exon_number "1";
chr5	StringTie	exon	140360812	140360972	1000	+	.	gene_id "MSTRG.155669"; transcript_id "MSTRG.155669.124"; exon_number "2";
chr5	StringTie	exon	140361254	140361367	1000	+	.	gene_id "MSTRG.155669"; transcript_id "MSTRG.155669.124"; exon_number "3";
chr5	StringTie	exon	140361808	140361863	1000	+	.	gene_id "MSTRG.155669"; transcript_id "MSTRG.155669.124"; exon_number "4";
chr5	StringTie	exon	140362017	140362174	1000	+	.	gene_id "MSTRG.155669"; transcript_id "MSTRG.155669.124"; exon_number "5";
chr5	StringTie	exon	140362445	140362532	1000	+	.	gene_id "MSTRG.155669"; transcript_id "MSTRG.155669.124"; exon_number "6";
chr5	StringTie	exon	140362912	140363066	1000	+	.	gene_id "MSTRG.155669"; transcript_id "MSTRG.155669.124"; exon_number "7";
chr5	StringTie	exon	140363439	140363902	1000	+	.	gene_id "MSTRG.155669"; transcript_id "MSTRG.155669.124"; exon_number "8";
chr5	StringTie	exon	140364054	140364187	1000	+	.	gene_id "MSTRG.155669"; transcript_id "MSTRG.155669.124"; exon_number "9";
chr5	StringTie	exon	140364363	140364625	1000	+	.	gene_id "MSTRG.155669"; transcript_id "MSTRG.155669.124"; exon_number "10";
chr5	StringTie	exon	140365520	140366022	1000	+	.	gene_id "MSTRG.155669"; transcript_id "MSTRG.155669.124"; exon_number "11";
chr5	StringTie	exon	140366151	140366264	1000	+	.	gene_id "MSTRG.155669"; transcript_id "MSTRG.155669.124"; exon_number "12";
chr5	StringTie	exon	140367420	140367581	1000	+	.	gene_id "MSTRG.155669"; transcript_id "MSTRG.155669.124"; exon_number "13";
chr5	StringTie	exon	140367720	140367898	1000	+	.	gene_id "MSTRG.155669"; transcript_id "MSTRG.155669.124"; exon_number "14";
chr5	StringTie	exon	140368587	140368659	1000	+	.	gene_id "MSTRG.155669"; transcript_id "MSTRG.155669.124"; exon_number "15";
chr5	StringTie	exon	140371095	140371163	1000	+	.	gene_id "MSTRG.155669"; transcript_id "MSTRG.155669.124"; exon_number "16";
chr5	StringTie	exon	140371451	140371624	1000	+	.	gene_id "MSTRG.155669"; transcript_id "MSTRG.155669.124"; exon_number "17";
chr5	StringTie	exon	140372242	140372397	1000	+	.	gene_id "MSTRG.155669"; transcript_id "MSTRG.155669.124"; exon_number "18";
chr5	StringTie	exon	140372745	140372843	1000	+	.	gene_id "MSTRG.155669"; transcript_id "MSTRG.155669.124"; exon_number "19";
chr5	StringTie	exon	140374770	140374945	1000	+	.	gene_id "MSTRG.155669"; transcript_id "MSTRG.155669.124"; exon_number "20";
chr5	StringTie	exon	140376932	140386127	1000	+	.	gene_id "MSTRG.155669"; transcript_id "MSTRG.155669.124"; exon_number "21";
chr5	StringTie	exon	140386573	140388225	1000	+	.	gene_id "MSTRG.155669"; transcript_id "MSTRG.155669.124"; exon_number "22";
chr5	StringTie	transcript	140360200	140378007	1000	+	.	gene_id "MSTRG.155669"; transcript_id "MSTRG.155669.125";
chr5	StringTie	exon	140360200	140360466	1000	+	.	gene_id "MSTRG.155669"; transcript_id "MSTRG.155669.125"; exon_number "1";
chr5	StringTie	exon	140360812	140360972	1000	+	.	gene_id "MSTRG.155669"; transcript_id "MSTRG.155669.125"; exon_number "2";
chr5	StringTie	exon	140361808	140361863	1000	+	.	gene_id "MSTRG.155669"; transcript_id "MSTRG.155669.125"; exon_number "3";
chr5	StringTie	exon	140362017	140362174	1000	+	.	gene_id "MSTRG.155669"; transcript_id "MSTRG.155669.125"; exon_number "4";
chr5	StringTie	exon	140362445	140362545	1000	+	.	gene_id "MSTRG.155669"; transcript_id "MSTRG.155669.125"; exon_number "5";
chr5	StringTie	exon	140362912	140363066	1000	+	.	gene_id "MSTRG.155669"; transcript_id "MSTRG.155669.125"; exon_number "6";
chr5	StringTie	exon	140363439	140363555	1000	+	.	gene_id "MSTRG.155669"; transcript_id "MSTRG.155669.125"; exon_number "7";
chr5	StringTie	exon	140363662	140364187	1000	+	.	gene_id "MSTRG.155669"; transcript_id "MSTRG.155669.125"; exon_number "8";
chr5	StringTie	exon	140364363	140364625	1000	+	.	gene_id "MSTRG.155669"; transcript_id "MSTRG.155669.125"; exon_number "9";
chr5	StringTie	exon	140365520	140365569	1000	+	.	gene_id "MSTRG.155669"; transcript_id "MSTRG.155669.125"; exon_number "10";
chr5	StringTie	exon	140365834	140367581	1000	+	.	gene_id "MSTRG.155669"; transcript_id "MSTRG.155669.125"; exon_number "11";
chr5	StringTie	exon	140367720	140367898	1000	+	.	gene_id "MSTRG.155669"; transcript_id "MSTRG.155669.125"; exon_number "12";
chr5	StringTie	exon	140368587	140368659	1000	+	.	gene_id "MSTRG.155669"; transcript_id "MSTRG.155669.125"; exon_number "13";
chr5	StringTie	exon	140371095	140371163	1000	+	.	gene_id "MSTRG.155669"; transcript_id "MSTRG.155669.125"; exon_number "14";
chr5	StringTie	exon	140371451	140371624	1000	+	.	gene_id "MSTRG.155669"; transcript_id "MSTRG.155669.125"; exon_number "15";
chr5	StringTie	exon	140372242	140372397	1000	+	.	gene_id "MSTRG.155669"; transcript_id "MSTRG.155669.125"; exon_number "16";
chr5	StringTie	exon	140372745	140372843	1000	+	.	gene_id "MSTRG.155669"; transcript_id "MSTRG.155669.125"; exon_number "17";
chr5	StringTie	exon	140374777	140378007	1000	+	.	gene_id "MSTRG.155669"; transcript_id "MSTRG.155669.125"; exon_number "18";
chr5	StringTie	transcript	140360200	140378007	1000	+	.	gene_id "MSTRG.155669"; transcript_id "MSTRG.155669.126";
chr5	StringTie	exon	140360200	140360466	1000	+	.	gene_id "MSTRG.155669"; transcript_id "MSTRG.155669.126"; exon_number "1";
chr5	StringTie	exon	140361254	140361367	1000	+	.	gene_id "MSTRG.155669"; transcript_id "MSTRG.155669.126"; exon_number "2";
chr5	StringTie	exon	140361808	140361863	1000	+	.	gene_id "MSTRG.155669"; transcript_id "MSTRG.155669.126"; exon_number "3";
chr5	StringTie	exon	140362017	140362174	1000	+	.	gene_id "MSTRG.155669"; transcript_id "MSTRG.155669.126"; exon_number "4";
chr5	StringTie	exon	140362445	140362545	1000	+	.	gene_id "MSTRG.155669"; transcript_id "MSTRG.155669.126"; exon_number "5";
chr5	StringTie	exon	140362912	140363066	1000	+	.	gene_id "MSTRG.155669"; transcript_id "MSTRG.155669.126"; exon_number "6";
chr5	StringTie	exon	140363439	140363902	1000	+	.	gene_id "MSTRG.155669"; transcript_id "MSTRG.155669.126"; exon_number "7";
chr5	StringTie	exon	140364054	140364187	1000	+	.	gene_id "MSTRG.155669"; transcript_id "MSTRG.155669.126"; exon_number "8";
chr5	StringTie	exon	140364363	140364625	1000	+	.	gene_id "MSTRG.155669"; transcript_id "MSTRG.155669.126"; exon_number "9";
chr5	StringTie	exon	140365520	140366022	1000	+	.	gene_id "MSTRG.155669"; transcript_id "MSTRG.155669.126"; exon_number "10";
chr5	StringTie	exon	140366151	140366264	1000	+	.	gene_id "MSTRG.155669"; transcript_id "MSTRG.155669.126"; exon_number "11";
chr5	StringTie	exon	140367420	140367581	1000	+	.	gene_id "MSTRG.155669"; transcript_id "MSTRG.155669.126"; exon_number "12";
chr5	StringTie	exon	140367720	140367898	1000	+	.	gene_id "MSTRG.155669"; transcript_id "MSTRG.155669.126"; exon_number "13";
chr5	StringTie	exon	140368587	140368659	1000	+	.	gene_id "MSTRG.155669"; transcript_id "MSTRG.155669.126"; exon_number "14";
chr5	StringTie	exon	140371095	140371163	1000	+	.	gene_id "MSTRG.155669"; transcript_id "MSTRG.155669.126"; exon_number "15";
chr5	StringTie	exon	140371451	140371624	1000	+	.	gene_id "MSTRG.155669"; transcript_id "MSTRG.155669.126"; exon_number "16";
chr5	StringTie	exon	140372242	140372397	1000	+	.	gene_id "MSTRG.155669"; transcript_id "MSTRG.155669.126"; exon_number "17";
chr5	StringTie	exon	140372745	140372843	1000	+	.	gene_id "MSTRG.155669"; transcript_id "MSTRG.155669.126"; exon_number "18";
chr5	StringTie	exon	140374770	140378007	1000	+	.	gene_id "MSTRG.155669"; transcript_id "MSTRG.155669.126"; exon_number "19";
chr5	StringTie	transcript	140360200	140376566	1000	+	.	gene_id "MSTRG.155669"; transcript_id "MSTRG.155669.127";
chr5	StringTie	exon	140360200	140360466	1000	+	.	gene_id "MSTRG.155669"; transcript_id "MSTRG.155669.127"; exon_number "1";
chr5	StringTie	exon	140360812	140360972	1000	+	.	gene_id "MSTRG.155669"; transcript_id "MSTRG.155669.127"; exon_number "2";
chr5	StringTie	exon	140361808	140361863	1000	+	.	gene_id "MSTRG.155669"; transcript_id "MSTRG.155669.127"; exon_number "3";
chr5	StringTie	exon	140362017	140362174	1000	+	.	gene_id "MSTRG.155669"; transcript_id "MSTRG.155669.127"; exon_number "4";
chr5	StringTie	exon	140362445	140362532	1000	+	.	gene_id "MSTRG.155669"; transcript_id "MSTRG.155669.127"; exon_number "5";
chr5	StringTie	exon	140362912	140363066	1000	+	.	gene_id "MSTRG.155669"; transcript_id "MSTRG.155669.127"; exon_number "6";
chr5	StringTie	exon	140363439	140363555	1000	+	.	gene_id "MSTRG.155669"; transcript_id "MSTRG.155669.127"; exon_number "7";
chr5	StringTie	exon	140363782	140363902	1000	+	.	gene_id "MSTRG.155669"; transcript_id "MSTRG.155669.127"; exon_number "8";
chr5	StringTie	exon	140364054	140364187	1000	+	.	gene_id "MSTRG.155669"; transcript_id "MSTRG.155669.127"; exon_number "9";
chr5	StringTie	exon	140364363	140364625	1000	+	.	gene_id "MSTRG.155669"; transcript_id "MSTRG.155669.127"; exon_number "10";
chr5	StringTie	exon	140365520	140366022	1000	+	.	gene_id "MSTRG.155669"; transcript_id "MSTRG.155669.127"; exon_number "11";
chr5	StringTie	exon	140366151	140367581	1000	+	.	gene_id "MSTRG.155669"; transcript_id "MSTRG.155669.127"; exon_number "12";
chr5	StringTie	exon	140367720	140367898	1000	+	.	gene_id "MSTRG.155669"; transcript_id "MSTRG.155669.127"; exon_number "13";
chr5	StringTie	exon	140368587	140368659	1000	+	.	gene_id "MSTRG.155669"; transcript_id "MSTRG.155669.127"; exon_number "14";
chr5	StringTie	exon	140371095	140371163	1000	+	.	gene_id "MSTRG.155669"; transcript_id "MSTRG.155669.127"; exon_number "15";
chr5	StringTie	exon	140371451	140371624	1000	+	.	gene_id "MSTRG.155669"; transcript_id "MSTRG.155669.127"; exon_number "16";
chr5	StringTie	exon	140372242	140372397	1000	+	.	gene_id "MSTRG.155669"; transcript_id "MSTRG.155669.127"; exon_number "17";
chr5	StringTie	exon	140372745	140372843	1000	+	.	gene_id "MSTRG.155669"; transcript_id "MSTRG.155669.127"; exon_number "18";
chr5	StringTie	exon	140374224	140374346	1000	+	.	gene_id "MSTRG.155669"; transcript_id "MSTRG.155669.127"; exon_number "19";
chr5	StringTie	exon	140374777	140376566	1000	+	.	gene_id "MSTRG.155669"; transcript_id "MSTRG.155669.127"; exon_number "20";
chr5	StringTie	transcript	140360200	140386928	1000	+	.	gene_id "MSTRG.155669"; transcript_id "MSTRG.155669.128";
chr5	StringTie	exon	140360200	140360466	1000	+	.	gene_id "MSTRG.155669"; transcript_id "MSTRG.155669.128"; exon_number "1";
chr5	StringTie	exon	140360812	140360972	1000	+	.	gene_id "MSTRG.155669"; transcript_id "MSTRG.155669.128"; exon_number "2";
chr5	StringTie	exon	140361808	140361863	1000	+	.	gene_id "MSTRG.155669"; transcript_id "MSTRG.155669.128"; exon_number "3";
chr5	StringTie	exon	140362017	140362174	1000	+	.	gene_id "MSTRG.155669"; transcript_id "MSTRG.155669.128"; exon_number "4";
chr5	StringTie	exon	140362445	140362545	1000	+	.	gene_id "MSTRG.155669"; transcript_id "MSTRG.155669.128"; exon_number "5";
chr5	StringTie	exon	140362912	140363066	1000	+	.	gene_id "MSTRG.155669"; transcript_id "MSTRG.155669.128"; exon_number "6";
chr5	StringTie	exon	140363439	140363555	1000	+	.	gene_id "MSTRG.155669"; transcript_id "MSTRG.155669.128"; exon_number "7";
chr5	StringTie	exon	140363761	140363902	1000	+	.	gene_id "MSTRG.155669"; transcript_id "MSTRG.155669.128"; exon_number "8";
chr5	StringTie	exon	140364054	140364187	1000	+	.	gene_id "MSTRG.155669"; transcript_id "MSTRG.155669.128"; exon_number "9";
chr5	StringTie	exon	140364363	140364625	1000	+	.	gene_id "MSTRG.155669"; transcript_id "MSTRG.155669.128"; exon_number "10";
chr5	StringTie	exon	140365520	140365578	1000	+	.	gene_id "MSTRG.155669"; transcript_id "MSTRG.155669.128"; exon_number "11";
chr5	StringTie	exon	140365834	140366022	1000	+	.	gene_id "MSTRG.155669"; transcript_id "MSTRG.155669.128"; exon_number "12";
chr5	StringTie	exon	140366151	140367581	1000	+	.	gene_id "MSTRG.155669"; transcript_id "MSTRG.155669.128"; exon_number "13";
chr5	StringTie	exon	140367720	140367898	1000	+	.	gene_id "MSTRG.155669"; transcript_id "MSTRG.155669.128"; exon_number "14";
chr5	StringTie	exon	140368587	140368659	1000	+	.	gene_id "MSTRG.155669"; transcript_id "MSTRG.155669.128"; exon_number "15";
chr5	StringTie	exon	140371095	140371163	1000	+	.	gene_id "MSTRG.155669"; transcript_id "MSTRG.155669.128"; exon_number "16";
chr5	StringTie	exon	140371451	140371624	1000	+	.	gene_id "MSTRG.155669"; transcript_id "MSTRG.155669.128"; exon_number "17";
chr5	StringTie	exon	140372242	140372397	1000	+	.	gene_id "MSTRG.155669"; transcript_id "MSTRG.155669.128"; exon_number "18";
chr5	StringTie	exon	140372745	140372843	1000	+	.	gene_id "MSTRG.155669"; transcript_id "MSTRG.155669.128"; exon_number "19";
chr5	StringTie	exon	140374770	140386928	1000	+	.	gene_id "MSTRG.155669"; transcript_id "MSTRG.155669.128"; exon_number "20";
chr5	StringTie	transcript	140360202	140376396	1000	+	.	gene_id "MSTRG.155669"; transcript_id "MSTRG.155669.129";
chr5	StringTie	exon	140360202	140360466	1000	+	.	gene_id "MSTRG.155669"; transcript_id "MSTRG.155669.129"; exon_number "1";
chr5	StringTie	exon	140360740	140360811	1000	+	.	gene_id "MSTRG.155669"; transcript_id "MSTRG.155669.129"; exon_number "2";
chr5	StringTie	exon	140361808	140361863	1000	+	.	gene_id "MSTRG.155669"; transcript_id "MSTRG.155669.129"; exon_number "3";
chr5	StringTie	exon	140362017	140362174	1000	+	.	gene_id "MSTRG.155669"; transcript_id "MSTRG.155669.129"; exon_number "4";
chr5	StringTie	exon	140362445	140362545	1000	+	.	gene_id "MSTRG.155669"; transcript_id "MSTRG.155669.129"; exon_number "5";
chr5	StringTie	exon	140362912	140363066	1000	+	.	gene_id "MSTRG.155669"; transcript_id "MSTRG.155669.129"; exon_number "6";
chr5	StringTie	exon	140363439	140363902	1000	+	.	gene_id "MSTRG.155669"; transcript_id "MSTRG.155669.129"; exon_number "7";
chr5	StringTie	exon	140364054	140364187	1000	+	.	gene_id "MSTRG.155669"; transcript_id "MSTRG.155669.129"; exon_number "8";
chr5	StringTie	exon	140364363	140364625	1000	+	.	gene_id "MSTRG.155669"; transcript_id "MSTRG.155669.129"; exon_number "9";
chr5	StringTie	exon	140365520	140367581	1000	+	.	gene_id "MSTRG.155669"; transcript_id "MSTRG.155669.129"; exon_number "10";
chr5	StringTie	exon	140367720	140367898	1000	+	.	gene_id "MSTRG.155669"; transcript_id "MSTRG.155669.129"; exon_number "11";
chr5	StringTie	exon	140368587	140368659	1000	+	.	gene_id "MSTRG.155669"; transcript_id "MSTRG.155669.129"; exon_number "12";
chr5	StringTie	exon	140371095	140371163	1000	+	.	gene_id "MSTRG.155669"; transcript_id "MSTRG.155669.129"; exon_number "13";
chr5	StringTie	exon	140371451	140371624	1000	+	.	gene_id "MSTRG.155669"; transcript_id "MSTRG.155669.129"; exon_number "14";
chr5	StringTie	exon	140372242	140372397	1000	+	.	gene_id "MSTRG.155669"; transcript_id "MSTRG.155669.129"; exon_number "15";
chr5	StringTie	exon	140372745	140372843	1000	+	.	gene_id "MSTRG.155669"; transcript_id "MSTRG.155669.129"; exon_number "16";
chr5	StringTie	exon	140374777	140376396	1000	+	.	gene_id "MSTRG.155669"; transcript_id "MSTRG.155669.129"; exon_number "17";
chr5	StringTie	transcript	140359987	140389620	1000	+	.	gene_id "MSTRG.155669"; transcript_id "MSTRG.155669.13";
chr5	StringTie	exon	140359987	140360466	1000	+	.	gene_id "MSTRG.155669"; transcript_id "MSTRG.155669.13"; exon_number "1";
chr5	StringTie	exon	140360812	140360972	1000	+	.	gene_id "MSTRG.155669"; transcript_id "MSTRG.155669.13"; exon_number "2";
chr5	StringTie	exon	140361808	140361863	1000	+	.	gene_id "MSTRG.155669"; transcript_id "MSTRG.155669.13"; exon_number "3";
chr5	StringTie	exon	140362017	140362174	1000	+	.	gene_id "MSTRG.155669"; transcript_id "MSTRG.155669.13"; exon_number "4";
chr5	StringTie	exon	140362445	140362545	1000	+	.	gene_id "MSTRG.155669"; transcript_id "MSTRG.155669.13"; exon_number "5";
chr5	StringTie	exon	140362912	140363066	1000	+	.	gene_id "MSTRG.155669"; transcript_id "MSTRG.155669.13"; exon_number "6";
chr5	StringTie	exon	140363439	140363902	1000	+	.	gene_id "MSTRG.155669"; transcript_id "MSTRG.155669.13"; exon_number "7";
chr5	StringTie	exon	140364054	140364187	1000	+	.	gene_id "MSTRG.155669"; transcript_id "MSTRG.155669.13"; exon_number "8";
chr5	StringTie	exon	140364363	140364625	1000	+	.	gene_id "MSTRG.155669"; transcript_id "MSTRG.155669.13"; exon_number "9";
chr5	StringTie	exon	140365520	140367581	1000	+	.	gene_id "MSTRG.155669"; transcript_id "MSTRG.155669.13"; exon_number "10";
chr5	StringTie	exon	140367720	140367898	1000	+	.	gene_id "MSTRG.155669"; transcript_id "MSTRG.155669.13"; exon_number "11";
chr5	StringTie	exon	140368587	140368659	1000	+	.	gene_id "MSTRG.155669"; transcript_id "MSTRG.155669.13"; exon_number "12";
chr5	StringTie	exon	140371095	140371163	1000	+	.	gene_id "MSTRG.155669"; transcript_id "MSTRG.155669.13"; exon_number "13";
chr5	StringTie	exon	140371451	140371624	1000	+	.	gene_id "MSTRG.155669"; transcript_id "MSTRG.155669.13"; exon_number "14";
chr5	StringTie	exon	140372242	140372397	1000	+	.	gene_id "MSTRG.155669"; transcript_id "MSTRG.155669.13"; exon_number "15";
chr5	StringTie	exon	140372745	140372843	1000	+	.	gene_id "MSTRG.155669"; transcript_id "MSTRG.155669.13"; exon_number "16";
chr5	StringTie	exon	140374777	140389620	1000	+	.	gene_id "MSTRG.155669"; transcript_id "MSTRG.155669.13"; exon_number "17";
chr5	StringTie	transcript	140360202	140375133	1000	+	.	gene_id "MSTRG.155669"; transcript_id "MSTRG.155669.130";
chr5	StringTie	exon	140360202	140360466	1000	+	.	gene_id "MSTRG.155669"; transcript_id "MSTRG.155669.130"; exon_number "1";
chr5	StringTie	exon	140360740	140360972	1000	+	.	gene_id "MSTRG.155669"; transcript_id "MSTRG.155669.130"; exon_number "2";
chr5	StringTie	exon	140361808	140361863	1000	+	.	gene_id "MSTRG.155669"; transcript_id "MSTRG.155669.130"; exon_number "3";
chr5	StringTie	exon	140362017	140362174	1000	+	.	gene_id "MSTRG.155669"; transcript_id "MSTRG.155669.130"; exon_number "4";
chr5	StringTie	exon	140362445	140362545	1000	+	.	gene_id "MSTRG.155669"; transcript_id "MSTRG.155669.130"; exon_number "5";
chr5	StringTie	exon	140362912	140363066	1000	+	.	gene_id "MSTRG.155669"; transcript_id "MSTRG.155669.130"; exon_number "6";
chr5	StringTie	exon	140363439	140363902	1000	+	.	gene_id "MSTRG.155669"; transcript_id "MSTRG.155669.130"; exon_number "7";
chr5	StringTie	exon	140364054	140364187	1000	+	.	gene_id "MSTRG.155669"; transcript_id "MSTRG.155669.130"; exon_number "8";
chr5	StringTie	exon	140364363	140364625	1000	+	.	gene_id "MSTRG.155669"; transcript_id "MSTRG.155669.130"; exon_number "9";
chr5	StringTie	exon	140365520	140366264	1000	+	.	gene_id "MSTRG.155669"; transcript_id "MSTRG.155669.130"; exon_number "10";
chr5	StringTie	exon	140367420	140367581	1000	+	.	gene_id "MSTRG.155669"; transcript_id "MSTRG.155669.130"; exon_number "11";
chr5	StringTie	exon	140367720	140367898	1000	+	.	gene_id "MSTRG.155669"; transcript_id "MSTRG.155669.130"; exon_number "12";
chr5	StringTie	exon	140368587	140368659	1000	+	.	gene_id "MSTRG.155669"; transcript_id "MSTRG.155669.130"; exon_number "13";
chr5	StringTie	exon	140371095	140371163	1000	+	.	gene_id "MSTRG.155669"; transcript_id "MSTRG.155669.130"; exon_number "14";
chr5	StringTie	exon	140371451	140371624	1000	+	.	gene_id "MSTRG.155669"; transcript_id "MSTRG.155669.130"; exon_number "15";
chr5	StringTie	exon	140372242	140372397	1000	+	.	gene_id "MSTRG.155669"; transcript_id "MSTRG.155669.130"; exon_number "16";
chr5	StringTie	exon	140372745	140372843	1000	+	.	gene_id "MSTRG.155669"; transcript_id "MSTRG.155669.130"; exon_number "17";
chr5	StringTie	exon	140374770	140375133	1000	+	.	gene_id "MSTRG.155669"; transcript_id "MSTRG.155669.130"; exon_number "18";
chr5	StringTie	transcript	140360202	140376396	1000	+	.	gene_id "MSTRG.155669"; transcript_id "MSTRG.155669.131";
chr5	StringTie	exon	140360202	140360466	1000	+	.	gene_id "MSTRG.155669"; transcript_id "MSTRG.155669.131"; exon_number "1";
chr5	StringTie	exon	140361259	140361367	1000	+	.	gene_id "MSTRG.155669"; transcript_id "MSTRG.155669.131"; exon_number "2";
chr5	StringTie	exon	140361808	140361863	1000	+	.	gene_id "MSTRG.155669"; transcript_id "MSTRG.155669.131"; exon_number "3";
chr5	StringTie	exon	140362017	140362174	1000	+	.	gene_id "MSTRG.155669"; transcript_id "MSTRG.155669.131"; exon_number "4";
chr5	StringTie	exon	140362445	140362532	1000	+	.	gene_id "MSTRG.155669"; transcript_id "MSTRG.155669.131"; exon_number "5";
chr5	StringTie	exon	140362912	140363066	1000	+	.	gene_id "MSTRG.155669"; transcript_id "MSTRG.155669.131"; exon_number "6";
chr5	StringTie	exon	140363439	140363555	1000	+	.	gene_id "MSTRG.155669"; transcript_id "MSTRG.155669.131"; exon_number "7";
chr5	StringTie	exon	140363761	140364187	1000	+	.	gene_id "MSTRG.155669"; transcript_id "MSTRG.155669.131"; exon_number "8";
chr5	StringTie	exon	140364363	140364625	1000	+	.	gene_id "MSTRG.155669"; transcript_id "MSTRG.155669.131"; exon_number "9";
chr5	StringTie	exon	140365520	140365578	1000	+	.	gene_id "MSTRG.155669"; transcript_id "MSTRG.155669.131"; exon_number "10";
chr5	StringTie	exon	140365834	140367581	1000	+	.	gene_id "MSTRG.155669"; transcript_id "MSTRG.155669.131"; exon_number "11";
chr5	StringTie	exon	140367720	140367898	1000	+	.	gene_id "MSTRG.155669"; transcript_id "MSTRG.155669.131"; exon_number "12";
chr5	StringTie	exon	140368587	140368659	1000	+	.	gene_id "MSTRG.155669"; transcript_id "MSTRG.155669.131"; exon_number "13";
chr5	StringTie	exon	140371095	140371163	1000	+	.	gene_id "MSTRG.155669"; transcript_id "MSTRG.155669.131"; exon_number "14";
chr5	StringTie	exon	140371451	140371624	1000	+	.	gene_id "MSTRG.155669"; transcript_id "MSTRG.155669.131"; exon_number "15";
chr5	StringTie	exon	140372242	140372397	1000	+	.	gene_id "MSTRG.155669"; transcript_id "MSTRG.155669.131"; exon_number "16";
chr5	StringTie	exon	140372745	140372843	1000	+	.	gene_id "MSTRG.155669"; transcript_id "MSTRG.155669.131"; exon_number "17";
chr5	StringTie	exon	140374770	140376396	1000	+	.	gene_id "MSTRG.155669"; transcript_id "MSTRG.155669.131"; exon_number "18";
chr5	StringTie	transcript	140360202	140376396	1000	+	.	gene_id "MSTRG.155669"; transcript_id "MSTRG.155669.132";
chr5	StringTie	exon	140360202	140360466	1000	+	.	gene_id "MSTRG.155669"; transcript_id "MSTRG.155669.132"; exon_number "1";
chr5	StringTie	exon	140361254	140361367	1000	+	.	gene_id "MSTRG.155669"; transcript_id "MSTRG.155669.132"; exon_number "2";
chr5	StringTie	exon	140361808	140361863	1000	+	.	gene_id "MSTRG.155669"; transcript_id "MSTRG.155669.132"; exon_number "3";
chr5	StringTie	exon	140362017	140362174	1000	+	.	gene_id "MSTRG.155669"; transcript_id "MSTRG.155669.132"; exon_number "4";
chr5	StringTie	exon	140362445	140362545	1000	+	.	gene_id "MSTRG.155669"; transcript_id "MSTRG.155669.132"; exon_number "5";
chr5	StringTie	exon	140362912	140363066	1000	+	.	gene_id "MSTRG.155669"; transcript_id "MSTRG.155669.132"; exon_number "6";
chr5	StringTie	exon	140363439	140363555	1000	+	.	gene_id "MSTRG.155669"; transcript_id "MSTRG.155669.132"; exon_number "7";
chr5	StringTie	exon	140363761	140363902	1000	+	.	gene_id "MSTRG.155669"; transcript_id "MSTRG.155669.132"; exon_number "8";
chr5	StringTie	exon	140364054	140364187	1000	+	.	gene_id "MSTRG.155669"; transcript_id "MSTRG.155669.132"; exon_number "9";
chr5	StringTie	exon	140364363	140364625	1000	+	.	gene_id "MSTRG.155669"; transcript_id "MSTRG.155669.132"; exon_number "10";
chr5	StringTie	exon	140365520	140366022	1000	+	.	gene_id "MSTRG.155669"; transcript_id "MSTRG.155669.132"; exon_number "11";
chr5	StringTie	exon	140366151	140367581	1000	+	.	gene_id "MSTRG.155669"; transcript_id "MSTRG.155669.132"; exon_number "12";
chr5	StringTie	exon	140367720	140367898	1000	+	.	gene_id "MSTRG.155669"; transcript_id "MSTRG.155669.132"; exon_number "13";
chr5	StringTie	exon	140368587	140368659	1000	+	.	gene_id "MSTRG.155669"; transcript_id "MSTRG.155669.132"; exon_number "14";
chr5	StringTie	exon	140371095	140371163	1000	+	.	gene_id "MSTRG.155669"; transcript_id "MSTRG.155669.132"; exon_number "15";
chr5	StringTie	exon	140371451	140371624	1000	+	.	gene_id "MSTRG.155669"; transcript_id "MSTRG.155669.132"; exon_number "16";
chr5	StringTie	exon	140372242	140372397	1000	+	.	gene_id "MSTRG.155669"; transcript_id "MSTRG.155669.132"; exon_number "17";
chr5	StringTie	exon	140372745	140372843	1000	+	.	gene_id "MSTRG.155669"; transcript_id "MSTRG.155669.132"; exon_number "18";
chr5	StringTie	exon	140374770	140376396	1000	+	.	gene_id "MSTRG.155669"; transcript_id "MSTRG.155669.132"; exon_number "19";
chr5	StringTie	transcript	140360204	140377824	1000	+	.	gene_id "MSTRG.155669"; transcript_id "MSTRG.155669.134";
chr5	StringTie	exon	140360204	140360466	1000	+	.	gene_id "MSTRG.155669"; transcript_id "MSTRG.155669.134"; exon_number "1";
chr5	StringTie	exon	140361808	140361863	1000	+	.	gene_id "MSTRG.155669"; transcript_id "MSTRG.155669.134"; exon_number "2";
chr5	StringTie	exon	140362017	140362174	1000	+	.	gene_id "MSTRG.155669"; transcript_id "MSTRG.155669.134"; exon_number "3";
chr5	StringTie	exon	140362445	140362545	1000	+	.	gene_id "MSTRG.155669"; transcript_id "MSTRG.155669.134"; exon_number "4";
chr5	StringTie	exon	140362912	140363066	1000	+	.	gene_id "MSTRG.155669"; transcript_id "MSTRG.155669.134"; exon_number "5";
chr5	StringTie	exon	140363439	140363555	1000	+	.	gene_id "MSTRG.155669"; transcript_id "MSTRG.155669.134"; exon_number "6";
chr5	StringTie	exon	140363662	140363902	1000	+	.	gene_id "MSTRG.155669"; transcript_id "MSTRG.155669.134"; exon_number "7";
chr5	StringTie	exon	140364054	140364187	1000	+	.	gene_id "MSTRG.155669"; transcript_id "MSTRG.155669.134"; exon_number "8";
chr5	StringTie	exon	140364363	140364625	1000	+	.	gene_id "MSTRG.155669"; transcript_id "MSTRG.155669.134"; exon_number "9";
chr5	StringTie	exon	140365520	140366022	1000	+	.	gene_id "MSTRG.155669"; transcript_id "MSTRG.155669.134"; exon_number "10";
chr5	StringTie	exon	140366151	140367581	1000	+	.	gene_id "MSTRG.155669"; transcript_id "MSTRG.155669.134"; exon_number "11";
chr5	StringTie	exon	140367720	140367898	1000	+	.	gene_id "MSTRG.155669"; transcript_id "MSTRG.155669.134"; exon_number "12";
chr5	StringTie	exon	140368587	140368659	1000	+	.	gene_id "MSTRG.155669"; transcript_id "MSTRG.155669.134"; exon_number "13";
chr5	StringTie	exon	140371095	140371163	1000	+	.	gene_id "MSTRG.155669"; transcript_id "MSTRG.155669.134"; exon_number "14";
chr5	StringTie	exon	140371451	140371624	1000	+	.	gene_id "MSTRG.155669"; transcript_id "MSTRG.155669.134"; exon_number "15";
chr5	StringTie	exon	140372242	140372397	1000	+	.	gene_id "MSTRG.155669"; transcript_id "MSTRG.155669.134"; exon_number "16";
chr5	StringTie	exon	140372745	140372843	1000	+	.	gene_id "MSTRG.155669"; transcript_id "MSTRG.155669.134"; exon_number "17";
chr5	StringTie	exon	140374770	140377824	1000	+	.	gene_id "MSTRG.155669"; transcript_id "MSTRG.155669.134"; exon_number "18";
chr5	StringTie	transcript	140360210	140375611	1000	+	.	gene_id "MSTRG.155669"; transcript_id "MSTRG.155669.135";
chr5	StringTie	exon	140360210	140360466	1000	+	.	gene_id "MSTRG.155669"; transcript_id "MSTRG.155669.135"; exon_number "1";
chr5	StringTie	exon	140360812	140360972	1000	+	.	gene_id "MSTRG.155669"; transcript_id "MSTRG.155669.135"; exon_number "2";
chr5	StringTie	exon	140361808	140361863	1000	+	.	gene_id "MSTRG.155669"; transcript_id "MSTRG.155669.135"; exon_number "3";
chr5	StringTie	exon	140362017	140362174	1000	+	.	gene_id "MSTRG.155669"; transcript_id "MSTRG.155669.135"; exon_number "4";
chr5	StringTie	exon	140362445	140362532	1000	+	.	gene_id "MSTRG.155669"; transcript_id "MSTRG.155669.135"; exon_number "5";
chr5	StringTie	exon	140362912	140363066	1000	+	.	gene_id "MSTRG.155669"; transcript_id "MSTRG.155669.135"; exon_number "6";
chr5	StringTie	exon	140363439	140363555	1000	+	.	gene_id "MSTRG.155669"; transcript_id "MSTRG.155669.135"; exon_number "7";
chr5	StringTie	exon	140363662	140364187	1000	+	.	gene_id "MSTRG.155669"; transcript_id "MSTRG.155669.135"; exon_number "8";
chr5	StringTie	exon	140364363	140364625	1000	+	.	gene_id "MSTRG.155669"; transcript_id "MSTRG.155669.135"; exon_number "9";
chr5	StringTie	exon	140365520	140367581	1000	+	.	gene_id "MSTRG.155669"; transcript_id "MSTRG.155669.135"; exon_number "10";
chr5	StringTie	exon	140367720	140367898	1000	+	.	gene_id "MSTRG.155669"; transcript_id "MSTRG.155669.135"; exon_number "11";
chr5	StringTie	exon	140368587	140368659	1000	+	.	gene_id "MSTRG.155669"; transcript_id "MSTRG.155669.135"; exon_number "12";
chr5	StringTie	exon	140371095	140371163	1000	+	.	gene_id "MSTRG.155669"; transcript_id "MSTRG.155669.135"; exon_number "13";
chr5	StringTie	exon	140371451	140371624	1000	+	.	gene_id "MSTRG.155669"; transcript_id "MSTRG.155669.135"; exon_number "14";
chr5	StringTie	exon	140372242	140372397	1000	+	.	gene_id "MSTRG.155669"; transcript_id "MSTRG.155669.135"; exon_number "15";
chr5	StringTie	exon	140372745	140372843	1000	+	.	gene_id "MSTRG.155669"; transcript_id "MSTRG.155669.135"; exon_number "16";
chr5	StringTie	exon	140374777	140375611	1000	+	.	gene_id "MSTRG.155669"; transcript_id "MSTRG.155669.135"; exon_number "17";
chr5	StringTie	transcript	140360210	140376623	1000	+	.	gene_id "MSTRG.155669"; transcript_id "MSTRG.155669.136";
chr5	StringTie	exon	140360210	140360466	1000	+	.	gene_id "MSTRG.155669"; transcript_id "MSTRG.155669.136"; exon_number "1";
chr5	StringTie	exon	140361254	140361367	1000	+	.	gene_id "MSTRG.155669"; transcript_id "MSTRG.155669.136"; exon_number "2";
chr5	StringTie	exon	140361808	140361863	1000	+	.	gene_id "MSTRG.155669"; transcript_id "MSTRG.155669.136"; exon_number "3";
chr5	StringTie	exon	140362017	140362174	1000	+	.	gene_id "MSTRG.155669"; transcript_id "MSTRG.155669.136"; exon_number "4";
chr5	StringTie	exon	140362445	140362532	1000	+	.	gene_id "MSTRG.155669"; transcript_id "MSTRG.155669.136"; exon_number "5";
chr5	StringTie	exon	140362912	140363066	1000	+	.	gene_id "MSTRG.155669"; transcript_id "MSTRG.155669.136"; exon_number "6";
chr5	StringTie	exon	140363439	140363555	1000	+	.	gene_id "MSTRG.155669"; transcript_id "MSTRG.155669.136"; exon_number "7";
chr5	StringTie	exon	140363662	140363902	1000	+	.	gene_id "MSTRG.155669"; transcript_id "MSTRG.155669.136"; exon_number "8";
chr5	StringTie	exon	140364054	140364187	1000	+	.	gene_id "MSTRG.155669"; transcript_id "MSTRG.155669.136"; exon_number "9";
chr5	StringTie	exon	140364363	140364625	1000	+	.	gene_id "MSTRG.155669"; transcript_id "MSTRG.155669.136"; exon_number "10";
chr5	StringTie	exon	140365520	140365569	1000	+	.	gene_id "MSTRG.155669"; transcript_id "MSTRG.155669.136"; exon_number "11";
chr5	StringTie	exon	140365834	140366022	1000	+	.	gene_id "MSTRG.155669"; transcript_id "MSTRG.155669.136"; exon_number "12";
chr5	StringTie	exon	140366151	140367581	1000	+	.	gene_id "MSTRG.155669"; transcript_id "MSTRG.155669.136"; exon_number "13";
chr5	StringTie	exon	140367720	140367898	1000	+	.	gene_id "MSTRG.155669"; transcript_id "MSTRG.155669.136"; exon_number "14";
chr5	StringTie	exon	140368587	140368659	1000	+	.	gene_id "MSTRG.155669"; transcript_id "MSTRG.155669.136"; exon_number "15";
chr5	StringTie	exon	140371095	140371163	1000	+	.	gene_id "MSTRG.155669"; transcript_id "MSTRG.155669.136"; exon_number "16";
chr5	StringTie	exon	140371451	140371624	1000	+	.	gene_id "MSTRG.155669"; transcript_id "MSTRG.155669.136"; exon_number "17";
chr5	StringTie	exon	140372242	140372397	1000	+	.	gene_id "MSTRG.155669"; transcript_id "MSTRG.155669.136"; exon_number "18";
chr5	StringTie	exon	140372745	140372843	1000	+	.	gene_id "MSTRG.155669"; transcript_id "MSTRG.155669.136"; exon_number "19";
chr5	StringTie	exon	140374770	140376623	1000	+	.	gene_id "MSTRG.155669"; transcript_id "MSTRG.155669.136"; exon_number "20";
chr5	StringTie	transcript	140360211	140386928	1000	+	.	gene_id "MSTRG.155669"; transcript_id "MSTRG.155669.139";
chr5	StringTie	exon	140360211	140360466	1000	+	.	gene_id "MSTRG.155669"; transcript_id "MSTRG.155669.139"; exon_number "1";
chr5	StringTie	exon	140360812	140360972	1000	+	.	gene_id "MSTRG.155669"; transcript_id "MSTRG.155669.139"; exon_number "2";
chr5	StringTie	exon	140361254	140361367	1000	+	.	gene_id "MSTRG.155669"; transcript_id "MSTRG.155669.139"; exon_number "3";
chr5	StringTie	exon	140361808	140361863	1000	+	.	gene_id "MSTRG.155669"; transcript_id "MSTRG.155669.139"; exon_number "4";
chr5	StringTie	exon	140362017	140362174	1000	+	.	gene_id "MSTRG.155669"; transcript_id "MSTRG.155669.139"; exon_number "5";
chr5	StringTie	exon	140362445	140362532	1000	+	.	gene_id "MSTRG.155669"; transcript_id "MSTRG.155669.139"; exon_number "6";
chr5	StringTie	exon	140362912	140363066	1000	+	.	gene_id "MSTRG.155669"; transcript_id "MSTRG.155669.139"; exon_number "7";
chr5	StringTie	exon	140363439	140363555	1000	+	.	gene_id "MSTRG.155669"; transcript_id "MSTRG.155669.139"; exon_number "8";
chr5	StringTie	exon	140363750	140364187	1000	+	.	gene_id "MSTRG.155669"; transcript_id "MSTRG.155669.139"; exon_number "9";
chr5	StringTie	exon	140364363	140364625	1000	+	.	gene_id "MSTRG.155669"; transcript_id "MSTRG.155669.139"; exon_number "10";
chr5	StringTie	exon	140365520	140367581	1000	+	.	gene_id "MSTRG.155669"; transcript_id "MSTRG.155669.139"; exon_number "11";
chr5	StringTie	exon	140367720	140367898	1000	+	.	gene_id "MSTRG.155669"; transcript_id "MSTRG.155669.139"; exon_number "12";
chr5	StringTie	exon	140368587	140368659	1000	+	.	gene_id "MSTRG.155669"; transcript_id "MSTRG.155669.139"; exon_number "13";
chr5	StringTie	exon	140371095	140371163	1000	+	.	gene_id "MSTRG.155669"; transcript_id "MSTRG.155669.139"; exon_number "14";
chr5	StringTie	exon	140371451	140371624	1000	+	.	gene_id "MSTRG.155669"; transcript_id "MSTRG.155669.139"; exon_number "15";
chr5	StringTie	exon	140372242	140372397	1000	+	.	gene_id "MSTRG.155669"; transcript_id "MSTRG.155669.139"; exon_number "16";
chr5	StringTie	exon	140372745	140372843	1000	+	.	gene_id "MSTRG.155669"; transcript_id "MSTRG.155669.139"; exon_number "17";
chr5	StringTie	exon	140374770	140383057	1000	+	.	gene_id "MSTRG.155669"; transcript_id "MSTRG.155669.139"; exon_number "18";
chr5	StringTie	exon	140386573	140386928	1000	+	.	gene_id "MSTRG.155669"; transcript_id "MSTRG.155669.139"; exon_number "19";
chr5	StringTie	transcript	140359995	140367898	1000	+	.	gene_id "MSTRG.155669"; transcript_id "MSTRG.155669.14";
chr5	StringTie	exon	140359995	140360466	1000	+	.	gene_id "MSTRG.155669"; transcript_id "MSTRG.155669.14"; exon_number "1";
chr5	StringTie	exon	140360740	140360972	1000	+	.	gene_id "MSTRG.155669"; transcript_id "MSTRG.155669.14"; exon_number "2";
chr5	StringTie	exon	140361808	140361863	1000	+	.	gene_id "MSTRG.155669"; transcript_id "MSTRG.155669.14"; exon_number "3";
chr5	StringTie	exon	140362017	140362174	1000	+	.	gene_id "MSTRG.155669"; transcript_id "MSTRG.155669.14"; exon_number "4";
chr5	StringTie	exon	140362445	140362532	1000	+	.	gene_id "MSTRG.155669"; transcript_id "MSTRG.155669.14"; exon_number "5";
chr5	StringTie	exon	140362912	140363066	1000	+	.	gene_id "MSTRG.155669"; transcript_id "MSTRG.155669.14"; exon_number "6";
chr5	StringTie	exon	140363439	140364187	1000	+	.	gene_id "MSTRG.155669"; transcript_id "MSTRG.155669.14"; exon_number "7";
chr5	StringTie	exon	140364363	140364625	1000	+	.	gene_id "MSTRG.155669"; transcript_id "MSTRG.155669.14"; exon_number "8";
chr5	StringTie	exon	140365520	140365578	1000	+	.	gene_id "MSTRG.155669"; transcript_id "MSTRG.155669.14"; exon_number "9";
chr5	StringTie	exon	140365834	140367581	1000	+	.	gene_id "MSTRG.155669"; transcript_id "MSTRG.155669.14"; exon_number "10";
chr5	StringTie	exon	140367720	140367898	1000	+	.	gene_id "MSTRG.155669"; transcript_id "MSTRG.155669.14"; exon_number "11";
chr5	StringTie	transcript	140360211	140386928	1000	+	.	gene_id "MSTRG.155669"; transcript_id "MSTRG.155669.140";
chr5	StringTie	exon	140360211	140360466	1000	+	.	gene_id "MSTRG.155669"; transcript_id "MSTRG.155669.140"; exon_number "1";
chr5	StringTie	exon	140360812	140360972	1000	+	.	gene_id "MSTRG.155669"; transcript_id "MSTRG.155669.140"; exon_number "2";
chr5	StringTie	exon	140361254	140361367	1000	+	.	gene_id "MSTRG.155669"; transcript_id "MSTRG.155669.140"; exon_number "3";
chr5	StringTie	exon	140361808	140361863	1000	+	.	gene_id "MSTRG.155669"; transcript_id "MSTRG.155669.140"; exon_number "4";
chr5	StringTie	exon	140362017	140362174	1000	+	.	gene_id "MSTRG.155669"; transcript_id "MSTRG.155669.140"; exon_number "5";
chr5	StringTie	exon	140362445	140362532	1000	+	.	gene_id "MSTRG.155669"; transcript_id "MSTRG.155669.140"; exon_number "6";
chr5	StringTie	exon	140362912	140363066	1000	+	.	gene_id "MSTRG.155669"; transcript_id "MSTRG.155669.140"; exon_number "7";
chr5	StringTie	exon	140363439	140363555	1000	+	.	gene_id "MSTRG.155669"; transcript_id "MSTRG.155669.140"; exon_number "8";
chr5	StringTie	exon	140363662	140363902	1000	+	.	gene_id "MSTRG.155669"; transcript_id "MSTRG.155669.140"; exon_number "9";
chr5	StringTie	exon	140364054	140364187	1000	+	.	gene_id "MSTRG.155669"; transcript_id "MSTRG.155669.140"; exon_number "10";
chr5	StringTie	exon	140364363	140364625	1000	+	.	gene_id "MSTRG.155669"; transcript_id "MSTRG.155669.140"; exon_number "11";
chr5	StringTie	exon	140365520	140366264	1000	+	.	gene_id "MSTRG.155669"; transcript_id "MSTRG.155669.140"; exon_number "12";
chr5	StringTie	exon	140367420	140367581	1000	+	.	gene_id "MSTRG.155669"; transcript_id "MSTRG.155669.140"; exon_number "13";
chr5	StringTie	exon	140367720	140367898	1000	+	.	gene_id "MSTRG.155669"; transcript_id "MSTRG.155669.140"; exon_number "14";
chr5	StringTie	exon	140368587	140368659	1000	+	.	gene_id "MSTRG.155669"; transcript_id "MSTRG.155669.140"; exon_number "15";
chr5	StringTie	exon	140371095	140371163	1000	+	.	gene_id "MSTRG.155669"; transcript_id "MSTRG.155669.140"; exon_number "16";
chr5	StringTie	exon	140371451	140371624	1000	+	.	gene_id "MSTRG.155669"; transcript_id "MSTRG.155669.140"; exon_number "17";
chr5	StringTie	exon	140372242	140372397	1000	+	.	gene_id "MSTRG.155669"; transcript_id "MSTRG.155669.140"; exon_number "18";
chr5	StringTie	exon	140372745	140372843	1000	+	.	gene_id "MSTRG.155669"; transcript_id "MSTRG.155669.140"; exon_number "19";
chr5	StringTie	exon	140374770	140383057	1000	+	.	gene_id "MSTRG.155669"; transcript_id "MSTRG.155669.140"; exon_number "20";
chr5	StringTie	exon	140386573	140386928	1000	+	.	gene_id "MSTRG.155669"; transcript_id "MSTRG.155669.140"; exon_number "21";
chr5	StringTie	transcript	140360247	140375789	1000	+	.	gene_id "MSTRG.155669"; transcript_id "MSTRG.155669.142";
chr5	StringTie	exon	140360247	140360466	1000	+	.	gene_id "MSTRG.155669"; transcript_id "MSTRG.155669.142"; exon_number "1";
chr5	StringTie	exon	140360812	140360972	1000	+	.	gene_id "MSTRG.155669"; transcript_id "MSTRG.155669.142"; exon_number "2";
chr5	StringTie	exon	140361254	140361367	1000	+	.	gene_id "MSTRG.155669"; transcript_id "MSTRG.155669.142"; exon_number "3";
chr5	StringTie	exon	140361808	140361863	1000	+	.	gene_id "MSTRG.155669"; transcript_id "MSTRG.155669.142"; exon_number "4";
chr5	StringTie	exon	140362017	140362174	1000	+	.	gene_id "MSTRG.155669"; transcript_id "MSTRG.155669.142"; exon_number "5";
chr5	StringTie	exon	140362445	140362532	1000	+	.	gene_id "MSTRG.155669"; transcript_id "MSTRG.155669.142"; exon_number "6";
chr5	StringTie	exon	140362912	140363066	1000	+	.	gene_id "MSTRG.155669"; transcript_id "MSTRG.155669.142"; exon_number "7";
chr5	StringTie	exon	140363439	140363555	1000	+	.	gene_id "MSTRG.155669"; transcript_id "MSTRG.155669.142"; exon_number "8";
chr5	StringTie	exon	140364054	140364187	1000	+	.	gene_id "MSTRG.155669"; transcript_id "MSTRG.155669.142"; exon_number "9";
chr5	StringTie	exon	140364363	140364625	1000	+	.	gene_id "MSTRG.155669"; transcript_id "MSTRG.155669.142"; exon_number "10";
chr5	StringTie	exon	140365520	140365578	1000	+	.	gene_id "MSTRG.155669"; transcript_id "MSTRG.155669.142"; exon_number "11";
chr5	StringTie	exon	140366151	140366264	1000	+	.	gene_id "MSTRG.155669"; transcript_id "MSTRG.155669.142"; exon_number "12";
chr5	StringTie	exon	140367420	140367581	1000	+	.	gene_id "MSTRG.155669"; transcript_id "MSTRG.155669.142"; exon_number "13";
chr5	StringTie	exon	140367720	140367898	1000	+	.	gene_id "MSTRG.155669"; transcript_id "MSTRG.155669.142"; exon_number "14";
chr5	StringTie	exon	140368587	140368659	1000	+	.	gene_id "MSTRG.155669"; transcript_id "MSTRG.155669.142"; exon_number "15";
chr5	StringTie	exon	140371095	140371163	1000	+	.	gene_id "MSTRG.155669"; transcript_id "MSTRG.155669.142"; exon_number "16";
chr5	StringTie	exon	140371451	140371624	1000	+	.	gene_id "MSTRG.155669"; transcript_id "MSTRG.155669.142"; exon_number "17";
chr5	StringTie	exon	140372242	140372397	1000	+	.	gene_id "MSTRG.155669"; transcript_id "MSTRG.155669.142"; exon_number "18";
chr5	StringTie	exon	140372745	140372843	1000	+	.	gene_id "MSTRG.155669"; transcript_id "MSTRG.155669.142"; exon_number "19";
chr5	StringTie	exon	140374770	140375789	1000	+	.	gene_id "MSTRG.155669"; transcript_id "MSTRG.155669.142"; exon_number "20";
chr5	StringTie	transcript	140360744	140377947	1000	+	.	gene_id "MSTRG.155669"; transcript_id "MSTRG.155669.143";
chr5	StringTie	exon	140360744	140360811	1000	+	.	gene_id "MSTRG.155669"; transcript_id "MSTRG.155669.143"; exon_number "1";
chr5	StringTie	exon	140361254	140361367	1000	+	.	gene_id "MSTRG.155669"; transcript_id "MSTRG.155669.143"; exon_number "2";
chr5	StringTie	exon	140361808	140361863	1000	+	.	gene_id "MSTRG.155669"; transcript_id "MSTRG.155669.143"; exon_number "3";
chr5	StringTie	exon	140362017	140362174	1000	+	.	gene_id "MSTRG.155669"; transcript_id "MSTRG.155669.143"; exon_number "4";
chr5	StringTie	exon	140362445	140362545	1000	+	.	gene_id "MSTRG.155669"; transcript_id "MSTRG.155669.143"; exon_number "5";
chr5	StringTie	exon	140362912	140363066	1000	+	.	gene_id "MSTRG.155669"; transcript_id "MSTRG.155669.143"; exon_number "6";
chr5	StringTie	exon	140363439	140364187	1000	+	.	gene_id "MSTRG.155669"; transcript_id "MSTRG.155669.143"; exon_number "7";
chr5	StringTie	exon	140364363	140364625	1000	+	.	gene_id "MSTRG.155669"; transcript_id "MSTRG.155669.143"; exon_number "8";
chr5	StringTie	exon	140365520	140365569	1000	+	.	gene_id "MSTRG.155669"; transcript_id "MSTRG.155669.143"; exon_number "9";
chr5	StringTie	exon	140365834	140367581	1000	+	.	gene_id "MSTRG.155669"; transcript_id "MSTRG.155669.143"; exon_number "10";
chr5	StringTie	exon	140367720	140367898	1000	+	.	gene_id "MSTRG.155669"; transcript_id "MSTRG.155669.143"; exon_number "11";
chr5	StringTie	exon	140368587	140368659	1000	+	.	gene_id "MSTRG.155669"; transcript_id "MSTRG.155669.143"; exon_number "12";
chr5	StringTie	exon	140371095	140371163	1000	+	.	gene_id "MSTRG.155669"; transcript_id "MSTRG.155669.143"; exon_number "13";
chr5	StringTie	exon	140371551	140371624	1000	+	.	gene_id "MSTRG.155669"; transcript_id "MSTRG.155669.143"; exon_number "14";
chr5	StringTie	exon	140372242	140377947	1000	+	.	gene_id "MSTRG.155669"; transcript_id "MSTRG.155669.143"; exon_number "15";
chr5	StringTie	transcript	140360744	140377947	1000	+	.	gene_id "MSTRG.155669"; transcript_id "MSTRG.155669.144";
chr5	StringTie	exon	140360744	140360811	1000	+	.	gene_id "MSTRG.155669"; transcript_id "MSTRG.155669.144"; exon_number "1";
chr5	StringTie	exon	140361254	140361367	1000	+	.	gene_id "MSTRG.155669"; transcript_id "MSTRG.155669.144"; exon_number "2";
chr5	StringTie	exon	140361808	140361863	1000	+	.	gene_id "MSTRG.155669"; transcript_id "MSTRG.155669.144"; exon_number "3";
chr5	StringTie	exon	140362017	140362174	1000	+	.	gene_id "MSTRG.155669"; transcript_id "MSTRG.155669.144"; exon_number "4";
chr5	StringTie	exon	140362445	140362545	1000	+	.	gene_id "MSTRG.155669"; transcript_id "MSTRG.155669.144"; exon_number "5";
chr5	StringTie	exon	140362912	140363066	1000	+	.	gene_id "MSTRG.155669"; transcript_id "MSTRG.155669.144"; exon_number "6";
chr5	StringTie	exon	140363439	140364187	1000	+	.	gene_id "MSTRG.155669"; transcript_id "MSTRG.155669.144"; exon_number "7";
chr5	StringTie	exon	140364363	140364625	1000	+	.	gene_id "MSTRG.155669"; transcript_id "MSTRG.155669.144"; exon_number "8";
chr5	StringTie	exon	140365520	140367581	1000	+	.	gene_id "MSTRG.155669"; transcript_id "MSTRG.155669.144"; exon_number "9";
chr5	StringTie	exon	140367720	140367898	1000	+	.	gene_id "MSTRG.155669"; transcript_id "MSTRG.155669.144"; exon_number "10";
chr5	StringTie	exon	140368587	140368659	1000	+	.	gene_id "MSTRG.155669"; transcript_id "MSTRG.155669.144"; exon_number "11";
chr5	StringTie	exon	140371095	140371163	1000	+	.	gene_id "MSTRG.155669"; transcript_id "MSTRG.155669.144"; exon_number "12";
chr5	StringTie	exon	140371451	140371624	1000	+	.	gene_id "MSTRG.155669"; transcript_id "MSTRG.155669.144"; exon_number "13";
chr5	StringTie	exon	140372242	140372397	1000	+	.	gene_id "MSTRG.155669"; transcript_id "MSTRG.155669.144"; exon_number "14";
chr5	StringTie	exon	140372745	140372843	1000	+	.	gene_id "MSTRG.155669"; transcript_id "MSTRG.155669.144"; exon_number "15";
chr5	StringTie	exon	140374770	140377947	1000	+	.	gene_id "MSTRG.155669"; transcript_id "MSTRG.155669.144"; exon_number "16";
chr5	StringTie	transcript	140360744	140377947	1000	+	.	gene_id "MSTRG.155669"; transcript_id "MSTRG.155669.145";
chr5	StringTie	exon	140360744	140360811	1000	+	.	gene_id "MSTRG.155669"; transcript_id "MSTRG.155669.145"; exon_number "1";
chr5	StringTie	exon	140361254	140361367	1000	+	.	gene_id "MSTRG.155669"; transcript_id "MSTRG.155669.145"; exon_number "2";
chr5	StringTie	exon	140361808	140361863	1000	+	.	gene_id "MSTRG.155669"; transcript_id "MSTRG.155669.145"; exon_number "3";
chr5	StringTie	exon	140362017	140362174	1000	+	.	gene_id "MSTRG.155669"; transcript_id "MSTRG.155669.145"; exon_number "4";
chr5	StringTie	exon	140362445	140362532	1000	+	.	gene_id "MSTRG.155669"; transcript_id "MSTRG.155669.145"; exon_number "5";
chr5	StringTie	exon	140362912	140363066	1000	+	.	gene_id "MSTRG.155669"; transcript_id "MSTRG.155669.145"; exon_number "6";
chr5	StringTie	exon	140363439	140363902	1000	+	.	gene_id "MSTRG.155669"; transcript_id "MSTRG.155669.145"; exon_number "7";
chr5	StringTie	exon	140364054	140364187	1000	+	.	gene_id "MSTRG.155669"; transcript_id "MSTRG.155669.145"; exon_number "8";
chr5	StringTie	exon	140364363	140364625	1000	+	.	gene_id "MSTRG.155669"; transcript_id "MSTRG.155669.145"; exon_number "9";
chr5	StringTie	exon	140365520	140365578	1000	+	.	gene_id "MSTRG.155669"; transcript_id "MSTRG.155669.145"; exon_number "10";
chr5	StringTie	exon	140365834	140366022	1000	+	.	gene_id "MSTRG.155669"; transcript_id "MSTRG.155669.145"; exon_number "11";
chr5	StringTie	exon	140366151	140366264	1000	+	.	gene_id "MSTRG.155669"; transcript_id "MSTRG.155669.145"; exon_number "12";
chr5	StringTie	exon	140367420	140367581	1000	+	.	gene_id "MSTRG.155669"; transcript_id "MSTRG.155669.145"; exon_number "13";
chr5	StringTie	exon	140367720	140367898	1000	+	.	gene_id "MSTRG.155669"; transcript_id "MSTRG.155669.145"; exon_number "14";
chr5	StringTie	exon	140368587	140368659	1000	+	.	gene_id "MSTRG.155669"; transcript_id "MSTRG.155669.145"; exon_number "15";
chr5	StringTie	exon	140371095	140371163	1000	+	.	gene_id "MSTRG.155669"; transcript_id "MSTRG.155669.145"; exon_number "16";
chr5	StringTie	exon	140371451	140371624	1000	+	.	gene_id "MSTRG.155669"; transcript_id "MSTRG.155669.145"; exon_number "17";
chr5	StringTie	exon	140372242	140372397	1000	+	.	gene_id "MSTRG.155669"; transcript_id "MSTRG.155669.145"; exon_number "18";
chr5	StringTie	exon	140372745	140372843	1000	+	.	gene_id "MSTRG.155669"; transcript_id "MSTRG.155669.145"; exon_number "19";
chr5	StringTie	exon	140374777	140377947	1000	+	.	gene_id "MSTRG.155669"; transcript_id "MSTRG.155669.145"; exon_number "20";
chr5	StringTie	transcript	140360758	140375782	1000	+	.	gene_id "MSTRG.155669"; transcript_id "MSTRG.155669.146";
chr5	StringTie	exon	140360758	140360972	1000	+	.	gene_id "MSTRG.155669"; transcript_id "MSTRG.155669.146"; exon_number "1";
chr5	StringTie	exon	140361254	140361367	1000	+	.	gene_id "MSTRG.155669"; transcript_id "MSTRG.155669.146"; exon_number "2";
chr5	StringTie	exon	140361808	140361863	1000	+	.	gene_id "MSTRG.155669"; transcript_id "MSTRG.155669.146"; exon_number "3";
chr5	StringTie	exon	140362017	140362174	1000	+	.	gene_id "MSTRG.155669"; transcript_id "MSTRG.155669.146"; exon_number "4";
chr5	StringTie	exon	140362445	140362532	1000	+	.	gene_id "MSTRG.155669"; transcript_id "MSTRG.155669.146"; exon_number "5";
chr5	StringTie	exon	140362912	140363066	1000	+	.	gene_id "MSTRG.155669"; transcript_id "MSTRG.155669.146"; exon_number "6";
chr5	StringTie	exon	140363439	140363555	1000	+	.	gene_id "MSTRG.155669"; transcript_id "MSTRG.155669.146"; exon_number "7";
chr5	StringTie	exon	140363662	140363902	1000	+	.	gene_id "MSTRG.155669"; transcript_id "MSTRG.155669.146"; exon_number "8";
chr5	StringTie	exon	140364054	140364187	1000	+	.	gene_id "MSTRG.155669"; transcript_id "MSTRG.155669.146"; exon_number "9";
chr5	StringTie	exon	140364363	140364625	1000	+	.	gene_id "MSTRG.155669"; transcript_id "MSTRG.155669.146"; exon_number "10";
chr5	StringTie	exon	140365520	140365569	1000	+	.	gene_id "MSTRG.155669"; transcript_id "MSTRG.155669.146"; exon_number "11";
chr5	StringTie	exon	140365834	140366022	1000	+	.	gene_id "MSTRG.155669"; transcript_id "MSTRG.155669.146"; exon_number "12";
chr5	StringTie	exon	140366151	140366264	1000	+	.	gene_id "MSTRG.155669"; transcript_id "MSTRG.155669.146"; exon_number "13";
chr5	StringTie	exon	140367420	140367581	1000	+	.	gene_id "MSTRG.155669"; transcript_id "MSTRG.155669.146"; exon_number "14";
chr5	StringTie	exon	140367720	140367898	1000	+	.	gene_id "MSTRG.155669"; transcript_id "MSTRG.155669.146"; exon_number "15";
chr5	StringTie	exon	140368587	140368659	1000	+	.	gene_id "MSTRG.155669"; transcript_id "MSTRG.155669.146"; exon_number "16";
chr5	StringTie	exon	140371095	140371163	1000	+	.	gene_id "MSTRG.155669"; transcript_id "MSTRG.155669.146"; exon_number "17";
chr5	StringTie	exon	140371451	140371624	1000	+	.	gene_id "MSTRG.155669"; transcript_id "MSTRG.155669.146"; exon_number "18";
chr5	StringTie	exon	140372242	140372397	1000	+	.	gene_id "MSTRG.155669"; transcript_id "MSTRG.155669.146"; exon_number "19";
chr5	StringTie	exon	140372745	140372843	1000	+	.	gene_id "MSTRG.155669"; transcript_id "MSTRG.155669.146"; exon_number "20";
chr5	StringTie	exon	140374770	140375782	1000	+	.	gene_id "MSTRG.155669"; transcript_id "MSTRG.155669.146"; exon_number "21";
chr5	StringTie	transcript	140363671	140375273	1000	+	.	gene_id "MSTRG.155669"; transcript_id "MSTRG.155669.147";
chr5	StringTie	exon	140363671	140363902	1000	+	.	gene_id "MSTRG.155669"; transcript_id "MSTRG.155669.147"; exon_number "1";
chr5	StringTie	exon	140364054	140364187	1000	+	.	gene_id "MSTRG.155669"; transcript_id "MSTRG.155669.147"; exon_number "2";
chr5	StringTie	exon	140364363	140364625	1000	+	.	gene_id "MSTRG.155669"; transcript_id "MSTRG.155669.147"; exon_number "3";
chr5	StringTie	exon	140365520	140365578	1000	+	.	gene_id "MSTRG.155669"; transcript_id "MSTRG.155669.147"; exon_number "4";
chr5	StringTie	exon	140365990	140366022	1000	+	.	gene_id "MSTRG.155669"; transcript_id "MSTRG.155669.147"; exon_number "5";
chr5	StringTie	exon	140366151	140366264	1000	+	.	gene_id "MSTRG.155669"; transcript_id "MSTRG.155669.147"; exon_number "6";
chr5	StringTie	exon	140367420	140367581	1000	+	.	gene_id "MSTRG.155669"; transcript_id "MSTRG.155669.147"; exon_number "7";
chr5	StringTie	exon	140367720	140367898	1000	+	.	gene_id "MSTRG.155669"; transcript_id "MSTRG.155669.147"; exon_number "8";
chr5	StringTie	exon	140368587	140368659	1000	+	.	gene_id "MSTRG.155669"; transcript_id "MSTRG.155669.147"; exon_number "9";
chr5	StringTie	exon	140371095	140371163	1000	+	.	gene_id "MSTRG.155669"; transcript_id "MSTRG.155669.147"; exon_number "10";
chr5	StringTie	exon	140371451	140371624	1000	+	.	gene_id "MSTRG.155669"; transcript_id "MSTRG.155669.147"; exon_number "11";
chr5	StringTie	exon	140372242	140372397	1000	+	.	gene_id "MSTRG.155669"; transcript_id "MSTRG.155669.147"; exon_number "12";
chr5	StringTie	exon	140372745	140372843	1000	+	.	gene_id "MSTRG.155669"; transcript_id "MSTRG.155669.147"; exon_number "13";
chr5	StringTie	exon	140374770	140375273	1000	+	.	gene_id "MSTRG.155669"; transcript_id "MSTRG.155669.147"; exon_number "14";
chr5	StringTie	transcript	140365518	140386798	1000	+	.	gene_id "MSTRG.155669"; transcript_id "MSTRG.155669.148";
chr5	StringTie	exon	140365518	140365569	1000	+	.	gene_id "MSTRG.155669"; transcript_id "MSTRG.155669.148"; exon_number "1";
chr5	StringTie	exon	140365834	140367581	1000	+	.	gene_id "MSTRG.155669"; transcript_id "MSTRG.155669.148"; exon_number "2";
chr5	StringTie	exon	140367720	140367898	1000	+	.	gene_id "MSTRG.155669"; transcript_id "MSTRG.155669.148"; exon_number "3";
chr5	StringTie	exon	140368587	140368659	1000	+	.	gene_id "MSTRG.155669"; transcript_id "MSTRG.155669.148"; exon_number "4";
chr5	StringTie	exon	140371095	140371163	1000	+	.	gene_id "MSTRG.155669"; transcript_id "MSTRG.155669.148"; exon_number "5";
chr5	StringTie	exon	140371451	140371624	1000	+	.	gene_id "MSTRG.155669"; transcript_id "MSTRG.155669.148"; exon_number "6";
chr5	StringTie	exon	140372242	140372397	1000	+	.	gene_id "MSTRG.155669"; transcript_id "MSTRG.155669.148"; exon_number "7";
chr5	StringTie	exon	140372745	140372843	1000	+	.	gene_id "MSTRG.155669"; transcript_id "MSTRG.155669.148"; exon_number "8";
chr5	StringTie	exon	140386035	140386798	1000	+	.	gene_id "MSTRG.155669"; transcript_id "MSTRG.155669.148"; exon_number "9";
chr5	StringTie	transcript	140359995	140367898	1000	+	.	gene_id "MSTRG.155669"; transcript_id "MSTRG.155669.15";
chr5	StringTie	exon	140359995	140360466	1000	+	.	gene_id "MSTRG.155669"; transcript_id "MSTRG.155669.15"; exon_number "1";
chr5	StringTie	exon	140360812	140360972	1000	+	.	gene_id "MSTRG.155669"; transcript_id "MSTRG.155669.15"; exon_number "2";
chr5	StringTie	exon	140361254	140361367	1000	+	.	gene_id "MSTRG.155669"; transcript_id "MSTRG.155669.15"; exon_number "3";
chr5	StringTie	exon	140361808	140361863	1000	+	.	gene_id "MSTRG.155669"; transcript_id "MSTRG.155669.15"; exon_number "4";
chr5	StringTie	exon	140362017	140362174	1000	+	.	gene_id "MSTRG.155669"; transcript_id "MSTRG.155669.15"; exon_number "5";
chr5	StringTie	exon	140362445	140362545	1000	+	.	gene_id "MSTRG.155669"; transcript_id "MSTRG.155669.15"; exon_number "6";
chr5	StringTie	exon	140362912	140363066	1000	+	.	gene_id "MSTRG.155669"; transcript_id "MSTRG.155669.15"; exon_number "7";
chr5	StringTie	exon	140363439	140363555	1000	+	.	gene_id "MSTRG.155669"; transcript_id "MSTRG.155669.15"; exon_number "8";
chr5	StringTie	exon	140363761	140363902	1000	+	.	gene_id "MSTRG.155669"; transcript_id "MSTRG.155669.15"; exon_number "9";
chr5	StringTie	exon	140364054	140364187	1000	+	.	gene_id "MSTRG.155669"; transcript_id "MSTRG.155669.15"; exon_number "10";
chr5	StringTie	exon	140364363	140364625	1000	+	.	gene_id "MSTRG.155669"; transcript_id "MSTRG.155669.15"; exon_number "11";
chr5	StringTie	exon	140365520	140367581	1000	+	.	gene_id "MSTRG.155669"; transcript_id "MSTRG.155669.15"; exon_number "12";
chr5	StringTie	exon	140367720	140367898	1000	+	.	gene_id "MSTRG.155669"; transcript_id "MSTRG.155669.15"; exon_number "13";
chr5	StringTie	transcript	140359995	140367898	1000	+	.	gene_id "MSTRG.155669"; transcript_id "MSTRG.155669.16";
chr5	StringTie	exon	140359995	140360466	1000	+	.	gene_id "MSTRG.155669"; transcript_id "MSTRG.155669.16"; exon_number "1";
chr5	StringTie	exon	140360740	140360972	1000	+	.	gene_id "MSTRG.155669"; transcript_id "MSTRG.155669.16"; exon_number "2";
chr5	StringTie	exon	140361254	140361367	1000	+	.	gene_id "MSTRG.155669"; transcript_id "MSTRG.155669.16"; exon_number "3";
chr5	StringTie	exon	140361808	140361863	1000	+	.	gene_id "MSTRG.155669"; transcript_id "MSTRG.155669.16"; exon_number "4";
chr5	StringTie	exon	140362017	140362174	1000	+	.	gene_id "MSTRG.155669"; transcript_id "MSTRG.155669.16"; exon_number "5";
chr5	StringTie	exon	140362445	140362532	1000	+	.	gene_id "MSTRG.155669"; transcript_id "MSTRG.155669.16"; exon_number "6";
chr5	StringTie	exon	140362912	140363066	1000	+	.	gene_id "MSTRG.155669"; transcript_id "MSTRG.155669.16"; exon_number "7";
chr5	StringTie	exon	140363439	140363555	1000	+	.	gene_id "MSTRG.155669"; transcript_id "MSTRG.155669.16"; exon_number "8";
chr5	StringTie	exon	140363782	140363902	1000	+	.	gene_id "MSTRG.155669"; transcript_id "MSTRG.155669.16"; exon_number "9";
chr5	StringTie	exon	140364054	140364187	1000	+	.	gene_id "MSTRG.155669"; transcript_id "MSTRG.155669.16"; exon_number "10";
chr5	StringTie	exon	140364363	140364625	1000	+	.	gene_id "MSTRG.155669"; transcript_id "MSTRG.155669.16"; exon_number "11";
chr5	StringTie	exon	140365520	140367581	1000	+	.	gene_id "MSTRG.155669"; transcript_id "MSTRG.155669.16"; exon_number "12";
chr5	StringTie	exon	140367720	140367898	1000	+	.	gene_id "MSTRG.155669"; transcript_id "MSTRG.155669.16"; exon_number "13";
chr5	StringTie	transcript	140359995	140377933	1000	+	.	gene_id "MSTRG.155669"; transcript_id "MSTRG.155669.17";
chr5	StringTie	exon	140359995	140360466	1000	+	.	gene_id "MSTRG.155669"; transcript_id "MSTRG.155669.17"; exon_number "1";
chr5	StringTie	exon	140361808	140361863	1000	+	.	gene_id "MSTRG.155669"; transcript_id "MSTRG.155669.17"; exon_number "2";
chr5	StringTie	exon	140362017	140362174	1000	+	.	gene_id "MSTRG.155669"; transcript_id "MSTRG.155669.17"; exon_number "3";
chr5	StringTie	exon	140362445	140362545	1000	+	.	gene_id "MSTRG.155669"; transcript_id "MSTRG.155669.17"; exon_number "4";
chr5	StringTie	exon	140362912	140363066	1000	+	.	gene_id "MSTRG.155669"; transcript_id "MSTRG.155669.17"; exon_number "5";
chr5	StringTie	exon	140363439	140363555	1000	+	.	gene_id "MSTRG.155669"; transcript_id "MSTRG.155669.17"; exon_number "6";
chr5	StringTie	exon	140364363	140364625	1000	+	.	gene_id "MSTRG.155669"; transcript_id "MSTRG.155669.17"; exon_number "7";
chr5	StringTie	exon	140365520	140365569	1000	+	.	gene_id "MSTRG.155669"; transcript_id "MSTRG.155669.17"; exon_number "8";
chr5	StringTie	exon	140365834	140366264	1000	+	.	gene_id "MSTRG.155669"; transcript_id "MSTRG.155669.17"; exon_number "9";
chr5	StringTie	exon	140367420	140367581	1000	+	.	gene_id "MSTRG.155669"; transcript_id "MSTRG.155669.17"; exon_number "10";
chr5	StringTie	exon	140367720	140367898	1000	+	.	gene_id "MSTRG.155669"; transcript_id "MSTRG.155669.17"; exon_number "11";
chr5	StringTie	exon	140368587	140368659	1000	+	.	gene_id "MSTRG.155669"; transcript_id "MSTRG.155669.17"; exon_number "12";
chr5	StringTie	exon	140371095	140371163	1000	+	.	gene_id "MSTRG.155669"; transcript_id "MSTRG.155669.17"; exon_number "13";
chr5	StringTie	exon	140371551	140371624	1000	+	.	gene_id "MSTRG.155669"; transcript_id "MSTRG.155669.17"; exon_number "14";
chr5	StringTie	exon	140372242	140377933	1000	+	.	gene_id "MSTRG.155669"; transcript_id "MSTRG.155669.17"; exon_number "15";
chr5	StringTie	transcript	140359995	140377933	1000	+	.	gene_id "MSTRG.155669"; transcript_id "MSTRG.155669.18";
chr5	StringTie	exon	140359995	140360466	1000	+	.	gene_id "MSTRG.155669"; transcript_id "MSTRG.155669.18"; exon_number "1";
chr5	StringTie	exon	140360712	140360972	1000	+	.	gene_id "MSTRG.155669"; transcript_id "MSTRG.155669.18"; exon_number "2";
chr5	StringTie	exon	140361808	140361863	1000	+	.	gene_id "MSTRG.155669"; transcript_id "MSTRG.155669.18"; exon_number "3";
chr5	StringTie	exon	140362017	140362174	1000	+	.	gene_id "MSTRG.155669"; transcript_id "MSTRG.155669.18"; exon_number "4";
chr5	StringTie	exon	140362445	140362532	1000	+	.	gene_id "MSTRG.155669"; transcript_id "MSTRG.155669.18"; exon_number "5";
chr5	StringTie	exon	140362912	140363066	1000	+	.	gene_id "MSTRG.155669"; transcript_id "MSTRG.155669.18"; exon_number "6";
chr5	StringTie	exon	140363439	140363555	1000	+	.	gene_id "MSTRG.155669"; transcript_id "MSTRG.155669.18"; exon_number "7";
chr5	StringTie	exon	140364363	140364625	1000	+	.	gene_id "MSTRG.155669"; transcript_id "MSTRG.155669.18"; exon_number "8";
chr5	StringTie	exon	140365520	140365569	1000	+	.	gene_id "MSTRG.155669"; transcript_id "MSTRG.155669.18"; exon_number "9";
chr5	StringTie	exon	140365834	140367581	1000	+	.	gene_id "MSTRG.155669"; transcript_id "MSTRG.155669.18"; exon_number "10";
chr5	StringTie	exon	140367720	140367898	1000	+	.	gene_id "MSTRG.155669"; transcript_id "MSTRG.155669.18"; exon_number "11";
chr5	StringTie	exon	140368587	140368659	1000	+	.	gene_id "MSTRG.155669"; transcript_id "MSTRG.155669.18"; exon_number "12";
chr5	StringTie	exon	140371095	140371163	1000	+	.	gene_id "MSTRG.155669"; transcript_id "MSTRG.155669.18"; exon_number "13";
chr5	StringTie	exon	140371334	140371624	1000	+	.	gene_id "MSTRG.155669"; transcript_id "MSTRG.155669.18"; exon_number "14";
chr5	StringTie	exon	140372242	140372397	1000	+	.	gene_id "MSTRG.155669"; transcript_id "MSTRG.155669.18"; exon_number "15";
chr5	StringTie	exon	140372745	140372843	1000	+	.	gene_id "MSTRG.155669"; transcript_id "MSTRG.155669.18"; exon_number "16";
chr5	StringTie	exon	140374770	140377933	1000	+	.	gene_id "MSTRG.155669"; transcript_id "MSTRG.155669.18"; exon_number "17";
chr5	StringTie	transcript	140359995	140388242	1000	+	.	gene_id "MSTRG.155669"; transcript_id "MSTRG.155669.19";
chr5	StringTie	exon	140359995	140360466	1000	+	.	gene_id "MSTRG.155669"; transcript_id "MSTRG.155669.19"; exon_number "1";
chr5	StringTie	exon	140361254	140361367	1000	+	.	gene_id "MSTRG.155669"; transcript_id "MSTRG.155669.19"; exon_number "2";
chr5	StringTie	exon	140361808	140361863	1000	+	.	gene_id "MSTRG.155669"; transcript_id "MSTRG.155669.19"; exon_number "3";
chr5	StringTie	exon	140362017	140362174	1000	+	.	gene_id "MSTRG.155669"; transcript_id "MSTRG.155669.19"; exon_number "4";
chr5	StringTie	exon	140362445	140362532	1000	+	.	gene_id "MSTRG.155669"; transcript_id "MSTRG.155669.19"; exon_number "5";
chr5	StringTie	exon	140362912	140363066	1000	+	.	gene_id "MSTRG.155669"; transcript_id "MSTRG.155669.19"; exon_number "6";
chr5	StringTie	exon	140363439	140364187	1000	+	.	gene_id "MSTRG.155669"; transcript_id "MSTRG.155669.19"; exon_number "7";
chr5	StringTie	exon	140364363	140364625	1000	+	.	gene_id "MSTRG.155669"; transcript_id "MSTRG.155669.19"; exon_number "8";
chr5	StringTie	exon	140365520	140365578	1000	+	.	gene_id "MSTRG.155669"; transcript_id "MSTRG.155669.19"; exon_number "9";
chr5	StringTie	exon	140365834	140367581	1000	+	.	gene_id "MSTRG.155669"; transcript_id "MSTRG.155669.19"; exon_number "10";
chr5	StringTie	exon	140367720	140367898	1000	+	.	gene_id "MSTRG.155669"; transcript_id "MSTRG.155669.19"; exon_number "11";
chr5	StringTie	exon	140368587	140368659	1000	+	.	gene_id "MSTRG.155669"; transcript_id "MSTRG.155669.19"; exon_number "12";
chr5	StringTie	exon	140371095	140371163	1000	+	.	gene_id "MSTRG.155669"; transcript_id "MSTRG.155669.19"; exon_number "13";
chr5	StringTie	exon	140371451	140371624	1000	+	.	gene_id "MSTRG.155669"; transcript_id "MSTRG.155669.19"; exon_number "14";
chr5	StringTie	exon	140372242	140372397	1000	+	.	gene_id "MSTRG.155669"; transcript_id "MSTRG.155669.19"; exon_number "15";
chr5	StringTie	exon	140372745	140372843	1000	+	.	gene_id "MSTRG.155669"; transcript_id "MSTRG.155669.19"; exon_number "16";
chr5	StringTie	exon	140374224	140388242	1000	+	.	gene_id "MSTRG.155669"; transcript_id "MSTRG.155669.19"; exon_number "17";
chr5	StringTie	transcript	140357949	140388605	1000	+	.	gene_id "MSTRG.155669"; transcript_id "MSTRG.155669.2";
chr5	StringTie	exon	140357949	140358109	1000	+	.	gene_id "MSTRG.155669"; transcript_id "MSTRG.155669.2"; exon_number "1";
chr5	StringTie	exon	140358746	140358909	1000	+	.	gene_id "MSTRG.155669"; transcript_id "MSTRG.155669.2"; exon_number "2";
chr5	StringTie	exon	140360148	140360466	1000	+	.	gene_id "MSTRG.155669"; transcript_id "MSTRG.155669.2"; exon_number "3";
chr5	StringTie	exon	140360812	140360972	1000	+	.	gene_id "MSTRG.155669"; transcript_id "MSTRG.155669.2"; exon_number "4";
chr5	StringTie	exon	140361259	140361367	1000	+	.	gene_id "MSTRG.155669"; transcript_id "MSTRG.155669.2"; exon_number "5";
chr5	StringTie	exon	140361808	140361863	1000	+	.	gene_id "MSTRG.155669"; transcript_id "MSTRG.155669.2"; exon_number "6";
chr5	StringTie	exon	140362017	140362174	1000	+	.	gene_id "MSTRG.155669"; transcript_id "MSTRG.155669.2"; exon_number "7";
chr5	StringTie	exon	140362445	140362532	1000	+	.	gene_id "MSTRG.155669"; transcript_id "MSTRG.155669.2"; exon_number "8";
chr5	StringTie	exon	140362912	140363066	1000	+	.	gene_id "MSTRG.155669"; transcript_id "MSTRG.155669.2"; exon_number "9";
chr5	StringTie	exon	140363439	140363902	1000	+	.	gene_id "MSTRG.155669"; transcript_id "MSTRG.155669.2"; exon_number "10";
chr5	StringTie	exon	140364054	140364187	1000	+	.	gene_id "MSTRG.155669"; transcript_id "MSTRG.155669.2"; exon_number "11";
chr5	StringTie	exon	140364363	140364625	1000	+	.	gene_id "MSTRG.155669"; transcript_id "MSTRG.155669.2"; exon_number "12";
chr5	StringTie	exon	140365520	140367581	1000	+	.	gene_id "MSTRG.155669"; transcript_id "MSTRG.155669.2"; exon_number "13";
chr5	StringTie	exon	140367720	140367898	1000	+	.	gene_id "MSTRG.155669"; transcript_id "MSTRG.155669.2"; exon_number "14";
chr5	StringTie	exon	140368587	140368659	1000	+	.	gene_id "MSTRG.155669"; transcript_id "MSTRG.155669.2"; exon_number "15";
chr5	StringTie	exon	140371095	140371163	1000	+	.	gene_id "MSTRG.155669"; transcript_id "MSTRG.155669.2"; exon_number "16";
chr5	StringTie	exon	140371451	140371624	1000	+	.	gene_id "MSTRG.155669"; transcript_id "MSTRG.155669.2"; exon_number "17";
chr5	StringTie	exon	140372242	140372397	1000	+	.	gene_id "MSTRG.155669"; transcript_id "MSTRG.155669.2"; exon_number "18";
chr5	StringTie	exon	140372745	140372843	1000	+	.	gene_id "MSTRG.155669"; transcript_id "MSTRG.155669.2"; exon_number "19";
chr5	StringTie	exon	140374770	140388605	1000	+	.	gene_id "MSTRG.155669"; transcript_id "MSTRG.155669.2"; exon_number "20";
chr5	StringTie	transcript	140359995	140388242	1000	+	.	gene_id "MSTRG.155669"; transcript_id "MSTRG.155669.20";
chr5	StringTie	exon	140359995	140360466	1000	+	.	gene_id "MSTRG.155669"; transcript_id "MSTRG.155669.20"; exon_number "1";
chr5	StringTie	exon	140360740	140360972	1000	+	.	gene_id "MSTRG.155669"; transcript_id "MSTRG.155669.20"; exon_number "2";
chr5	StringTie	exon	140361808	140361863	1000	+	.	gene_id "MSTRG.155669"; transcript_id "MSTRG.155669.20"; exon_number "3";
chr5	StringTie	exon	140362017	140362174	1000	+	.	gene_id "MSTRG.155669"; transcript_id "MSTRG.155669.20"; exon_number "4";
chr5	StringTie	exon	140362445	140362532	1000	+	.	gene_id "MSTRG.155669"; transcript_id "MSTRG.155669.20"; exon_number "5";
chr5	StringTie	exon	140362912	140363066	1000	+	.	gene_id "MSTRG.155669"; transcript_id "MSTRG.155669.20"; exon_number "6";
chr5	StringTie	exon	140363439	140364187	1000	+	.	gene_id "MSTRG.155669"; transcript_id "MSTRG.155669.20"; exon_number "7";
chr5	StringTie	exon	140364363	140364625	1000	+	.	gene_id "MSTRG.155669"; transcript_id "MSTRG.155669.20"; exon_number "8";
chr5	StringTie	exon	140365520	140367581	1000	+	.	gene_id "MSTRG.155669"; transcript_id "MSTRG.155669.20"; exon_number "9";
chr5	StringTie	exon	140367720	140367898	1000	+	.	gene_id "MSTRG.155669"; transcript_id "MSTRG.155669.20"; exon_number "10";
chr5	StringTie	exon	140368587	140368659	1000	+	.	gene_id "MSTRG.155669"; transcript_id "MSTRG.155669.20"; exon_number "11";
chr5	StringTie	exon	140371095	140371163	1000	+	.	gene_id "MSTRG.155669"; transcript_id "MSTRG.155669.20"; exon_number "12";
chr5	StringTie	exon	140371451	140371624	1000	+	.	gene_id "MSTRG.155669"; transcript_id "MSTRG.155669.20"; exon_number "13";
chr5	StringTie	exon	140372242	140372397	1000	+	.	gene_id "MSTRG.155669"; transcript_id "MSTRG.155669.20"; exon_number "14";
chr5	StringTie	exon	140372745	140372843	1000	+	.	gene_id "MSTRG.155669"; transcript_id "MSTRG.155669.20"; exon_number "15";
chr5	StringTie	exon	140374777	140383057	1000	+	.	gene_id "MSTRG.155669"; transcript_id "MSTRG.155669.20"; exon_number "16";
chr5	StringTie	exon	140386035	140388242	1000	+	.	gene_id "MSTRG.155669"; transcript_id "MSTRG.155669.20"; exon_number "17";
chr5	StringTie	transcript	140359995	140388396	1000	+	.	gene_id "MSTRG.155669"; transcript_id "MSTRG.155669.21";
chr5	StringTie	exon	140359995	140360466	1000	+	.	gene_id "MSTRG.155669"; transcript_id "MSTRG.155669.21"; exon_number "1";
chr5	StringTie	exon	140360740	140360972	1000	+	.	gene_id "MSTRG.155669"; transcript_id "MSTRG.155669.21"; exon_number "2";
chr5	StringTie	exon	140361808	140361863	1000	+	.	gene_id "MSTRG.155669"; transcript_id "MSTRG.155669.21"; exon_number "3";
chr5	StringTie	exon	140362017	140362174	1000	+	.	gene_id "MSTRG.155669"; transcript_id "MSTRG.155669.21"; exon_number "4";
chr5	StringTie	exon	140362445	140362545	1000	+	.	gene_id "MSTRG.155669"; transcript_id "MSTRG.155669.21"; exon_number "5";
chr5	StringTie	exon	140362912	140363066	1000	+	.	gene_id "MSTRG.155669"; transcript_id "MSTRG.155669.21"; exon_number "6";
chr5	StringTie	exon	140363439	140363555	1000	+	.	gene_id "MSTRG.155669"; transcript_id "MSTRG.155669.21"; exon_number "7";
chr5	StringTie	exon	140363761	140363902	1000	+	.	gene_id "MSTRG.155669"; transcript_id "MSTRG.155669.21"; exon_number "8";
chr5	StringTie	exon	140364054	140364187	1000	+	.	gene_id "MSTRG.155669"; transcript_id "MSTRG.155669.21"; exon_number "9";
chr5	StringTie	exon	140364363	140364625	1000	+	.	gene_id "MSTRG.155669"; transcript_id "MSTRG.155669.21"; exon_number "10";
chr5	StringTie	exon	140365520	140367581	1000	+	.	gene_id "MSTRG.155669"; transcript_id "MSTRG.155669.21"; exon_number "11";
chr5	StringTie	exon	140367720	140367898	1000	+	.	gene_id "MSTRG.155669"; transcript_id "MSTRG.155669.21"; exon_number "12";
chr5	StringTie	exon	140368587	140368659	1000	+	.	gene_id "MSTRG.155669"; transcript_id "MSTRG.155669.21"; exon_number "13";
chr5	StringTie	exon	140371095	140371163	1000	+	.	gene_id "MSTRG.155669"; transcript_id "MSTRG.155669.21"; exon_number "14";
chr5	StringTie	exon	140371451	140371624	1000	+	.	gene_id "MSTRG.155669"; transcript_id "MSTRG.155669.21"; exon_number "15";
chr5	StringTie	exon	140372242	140372397	1000	+	.	gene_id "MSTRG.155669"; transcript_id "MSTRG.155669.21"; exon_number "16";
chr5	StringTie	exon	140372745	140372843	1000	+	.	gene_id "MSTRG.155669"; transcript_id "MSTRG.155669.21"; exon_number "17";
chr5	StringTie	exon	140374777	140383057	1000	+	.	gene_id "MSTRG.155669"; transcript_id "MSTRG.155669.21"; exon_number "18";
chr5	StringTie	exon	140386573	140388396	1000	+	.	gene_id "MSTRG.155669"; transcript_id "MSTRG.155669.21"; exon_number "19";
chr5	StringTie	transcript	140359995	140388535	1000	+	.	gene_id "MSTRG.155669"; transcript_id "MSTRG.155669.22";
chr5	StringTie	exon	140359995	140360466	1000	+	.	gene_id "MSTRG.155669"; transcript_id "MSTRG.155669.22"; exon_number "1";
chr5	StringTie	exon	140360812	140360972	1000	+	.	gene_id "MSTRG.155669"; transcript_id "MSTRG.155669.22"; exon_number "2";
chr5	StringTie	exon	140361254	140361367	1000	+	.	gene_id "MSTRG.155669"; transcript_id "MSTRG.155669.22"; exon_number "3";
chr5	StringTie	exon	140361808	140361863	1000	+	.	gene_id "MSTRG.155669"; transcript_id "MSTRG.155669.22"; exon_number "4";
chr5	StringTie	exon	140362017	140362174	1000	+	.	gene_id "MSTRG.155669"; transcript_id "MSTRG.155669.22"; exon_number "5";
chr5	StringTie	exon	140362445	140362532	1000	+	.	gene_id "MSTRG.155669"; transcript_id "MSTRG.155669.22"; exon_number "6";
chr5	StringTie	exon	140362912	140363066	1000	+	.	gene_id "MSTRG.155669"; transcript_id "MSTRG.155669.22"; exon_number "7";
chr5	StringTie	exon	140363439	140363555	1000	+	.	gene_id "MSTRG.155669"; transcript_id "MSTRG.155669.22"; exon_number "8";
chr5	StringTie	exon	140363662	140363902	1000	+	.	gene_id "MSTRG.155669"; transcript_id "MSTRG.155669.22"; exon_number "9";
chr5	StringTie	exon	140364054	140364187	1000	+	.	gene_id "MSTRG.155669"; transcript_id "MSTRG.155669.22"; exon_number "10";
chr5	StringTie	exon	140364363	140364625	1000	+	.	gene_id "MSTRG.155669"; transcript_id "MSTRG.155669.22"; exon_number "11";
chr5	StringTie	exon	140365520	140367581	1000	+	.	gene_id "MSTRG.155669"; transcript_id "MSTRG.155669.22"; exon_number "12";
chr5	StringTie	exon	140367720	140367898	1000	+	.	gene_id "MSTRG.155669"; transcript_id "MSTRG.155669.22"; exon_number "13";
chr5	StringTie	exon	140368587	140368659	1000	+	.	gene_id "MSTRG.155669"; transcript_id "MSTRG.155669.22"; exon_number "14";
chr5	StringTie	exon	140371095	140371163	1000	+	.	gene_id "MSTRG.155669"; transcript_id "MSTRG.155669.22"; exon_number "15";
chr5	StringTie	exon	140371451	140371624	1000	+	.	gene_id "MSTRG.155669"; transcript_id "MSTRG.155669.22"; exon_number "16";
chr5	StringTie	exon	140372242	140372397	1000	+	.	gene_id "MSTRG.155669"; transcript_id "MSTRG.155669.22"; exon_number "17";
chr5	StringTie	exon	140372745	140372843	1000	+	.	gene_id "MSTRG.155669"; transcript_id "MSTRG.155669.22"; exon_number "18";
chr5	StringTie	exon	140374770	140375177	1000	+	.	gene_id "MSTRG.155669"; transcript_id "MSTRG.155669.22"; exon_number "19";
chr5	StringTie	exon	140375333	140388535	1000	+	.	gene_id "MSTRG.155669"; transcript_id "MSTRG.155669.22"; exon_number "20";
chr5	StringTie	transcript	140359995	140388404	1000	+	.	gene_id "MSTRG.155669"; transcript_id "MSTRG.155669.23";
chr5	StringTie	exon	140359995	140360466	1000	+	.	gene_id "MSTRG.155669"; transcript_id "MSTRG.155669.23"; exon_number "1";
chr5	StringTie	exon	140360812	140360972	1000	+	.	gene_id "MSTRG.155669"; transcript_id "MSTRG.155669.23"; exon_number "2";
chr5	StringTie	exon	140361254	140361367	1000	+	.	gene_id "MSTRG.155669"; transcript_id "MSTRG.155669.23"; exon_number "3";
chr5	StringTie	exon	140361808	140361863	1000	+	.	gene_id "MSTRG.155669"; transcript_id "MSTRG.155669.23"; exon_number "4";
chr5	StringTie	exon	140362017	140362174	1000	+	.	gene_id "MSTRG.155669"; transcript_id "MSTRG.155669.23"; exon_number "5";
chr5	StringTie	exon	140362445	140362532	1000	+	.	gene_id "MSTRG.155669"; transcript_id "MSTRG.155669.23"; exon_number "6";
chr5	StringTie	exon	140362912	140363066	1000	+	.	gene_id "MSTRG.155669"; transcript_id "MSTRG.155669.23"; exon_number "7";
chr5	StringTie	exon	140363439	140363555	1000	+	.	gene_id "MSTRG.155669"; transcript_id "MSTRG.155669.23"; exon_number "8";
chr5	StringTie	exon	140363728	140363902	1000	+	.	gene_id "MSTRG.155669"; transcript_id "MSTRG.155669.23"; exon_number "9";
chr5	StringTie	exon	140364054	140364187	1000	+	.	gene_id "MSTRG.155669"; transcript_id "MSTRG.155669.23"; exon_number "10";
chr5	StringTie	exon	140364363	140364625	1000	+	.	gene_id "MSTRG.155669"; transcript_id "MSTRG.155669.23"; exon_number "11";
chr5	StringTie	exon	140365520	140365578	1000	+	.	gene_id "MSTRG.155669"; transcript_id "MSTRG.155669.23"; exon_number "12";
chr5	StringTie	exon	140365834	140366022	1000	+	.	gene_id "MSTRG.155669"; transcript_id "MSTRG.155669.23"; exon_number "13";
chr5	StringTie	exon	140366151	140366264	1000	+	.	gene_id "MSTRG.155669"; transcript_id "MSTRG.155669.23"; exon_number "14";
chr5	StringTie	exon	140367420	140367581	1000	+	.	gene_id "MSTRG.155669"; transcript_id "MSTRG.155669.23"; exon_number "15";
chr5	StringTie	exon	140367720	140367898	1000	+	.	gene_id "MSTRG.155669"; transcript_id "MSTRG.155669.23"; exon_number "16";
chr5	StringTie	exon	140368587	140368659	1000	+	.	gene_id "MSTRG.155669"; transcript_id "MSTRG.155669.23"; exon_number "17";
chr5	StringTie	exon	140371095	140371163	1000	+	.	gene_id "MSTRG.155669"; transcript_id "MSTRG.155669.23"; exon_number "18";
chr5	StringTie	exon	140371451	140371624	1000	+	.	gene_id "MSTRG.155669"; transcript_id "MSTRG.155669.23"; exon_number "19";
chr5	StringTie	exon	140372242	140372397	1000	+	.	gene_id "MSTRG.155669"; transcript_id "MSTRG.155669.23"; exon_number "20";
chr5	StringTie	exon	140372745	140372843	1000	+	.	gene_id "MSTRG.155669"; transcript_id "MSTRG.155669.23"; exon_number "21";
chr5	StringTie	exon	140374770	140383057	1000	+	.	gene_id "MSTRG.155669"; transcript_id "MSTRG.155669.23"; exon_number "22";
chr5	StringTie	exon	140386573	140388404	1000	+	.	gene_id "MSTRG.155669"; transcript_id "MSTRG.155669.23"; exon_number "23";
chr5	StringTie	transcript	140359996	140379668	1000	+	.	gene_id "MSTRG.155669"; transcript_id "MSTRG.155669.24";
chr5	StringTie	exon	140359996	140360466	1000	+	.	gene_id "MSTRG.155669"; transcript_id "MSTRG.155669.24"; exon_number "1";
chr5	StringTie	exon	140360812	140360972	1000	+	.	gene_id "MSTRG.155669"; transcript_id "MSTRG.155669.24"; exon_number "2";
chr5	StringTie	exon	140361254	140361367	1000	+	.	gene_id "MSTRG.155669"; transcript_id "MSTRG.155669.24"; exon_number "3";
chr5	StringTie	exon	140361808	140361863	1000	+	.	gene_id "MSTRG.155669"; transcript_id "MSTRG.155669.24"; exon_number "4";
chr5	StringTie	exon	140362017	140362174	1000	+	.	gene_id "MSTRG.155669"; transcript_id "MSTRG.155669.24"; exon_number "5";
chr5	StringTie	exon	140362445	140362532	1000	+	.	gene_id "MSTRG.155669"; transcript_id "MSTRG.155669.24"; exon_number "6";
chr5	StringTie	exon	140362912	140363066	1000	+	.	gene_id "MSTRG.155669"; transcript_id "MSTRG.155669.24"; exon_number "7";
chr5	StringTie	exon	140363439	140363555	1000	+	.	gene_id "MSTRG.155669"; transcript_id "MSTRG.155669.24"; exon_number "8";
chr5	StringTie	exon	140363761	140363902	1000	+	.	gene_id "MSTRG.155669"; transcript_id "MSTRG.155669.24"; exon_number "9";
chr5	StringTie	exon	140364054	140364187	1000	+	.	gene_id "MSTRG.155669"; transcript_id "MSTRG.155669.24"; exon_number "10";
chr5	StringTie	exon	140364363	140364625	1000	+	.	gene_id "MSTRG.155669"; transcript_id "MSTRG.155669.24"; exon_number "11";
chr5	StringTie	exon	140365520	140365578	1000	+	.	gene_id "MSTRG.155669"; transcript_id "MSTRG.155669.24"; exon_number "12";
chr5	StringTie	exon	140365834	140366022	1000	+	.	gene_id "MSTRG.155669"; transcript_id "MSTRG.155669.24"; exon_number "13";
chr5	StringTie	exon	140366151	140366264	1000	+	.	gene_id "MSTRG.155669"; transcript_id "MSTRG.155669.24"; exon_number "14";
chr5	StringTie	exon	140367420	140367581	1000	+	.	gene_id "MSTRG.155669"; transcript_id "MSTRG.155669.24"; exon_number "15";
chr5	StringTie	exon	140367720	140367898	1000	+	.	gene_id "MSTRG.155669"; transcript_id "MSTRG.155669.24"; exon_number "16";
chr5	StringTie	exon	140368587	140368659	1000	+	.	gene_id "MSTRG.155669"; transcript_id "MSTRG.155669.24"; exon_number "17";
chr5	StringTie	exon	140371095	140371163	1000	+	.	gene_id "MSTRG.155669"; transcript_id "MSTRG.155669.24"; exon_number "18";
chr5	StringTie	exon	140371451	140371624	1000	+	.	gene_id "MSTRG.155669"; transcript_id "MSTRG.155669.24"; exon_number "19";
chr5	StringTie	exon	140372242	140372397	1000	+	.	gene_id "MSTRG.155669"; transcript_id "MSTRG.155669.24"; exon_number "20";
chr5	StringTie	exon	140372745	140372843	1000	+	.	gene_id "MSTRG.155669"; transcript_id "MSTRG.155669.24"; exon_number "21";
chr5	StringTie	exon	140374770	140379668	1000	+	.	gene_id "MSTRG.155669"; transcript_id "MSTRG.155669.24"; exon_number "22";
chr5	StringTie	transcript	140360003	140379829	1000	+	.	gene_id "MSTRG.155669"; transcript_id "MSTRG.155669.25";
chr5	StringTie	exon	140360003	140360466	1000	+	.	gene_id "MSTRG.155669"; transcript_id "MSTRG.155669.25"; exon_number "1";
chr5	StringTie	exon	140360812	140360972	1000	+	.	gene_id "MSTRG.155669"; transcript_id "MSTRG.155669.25"; exon_number "2";
chr5	StringTie	exon	140361254	140361367	1000	+	.	gene_id "MSTRG.155669"; transcript_id "MSTRG.155669.25"; exon_number "3";
chr5	StringTie	exon	140361808	140361863	1000	+	.	gene_id "MSTRG.155669"; transcript_id "MSTRG.155669.25"; exon_number "4";
chr5	StringTie	exon	140362017	140362174	1000	+	.	gene_id "MSTRG.155669"; transcript_id "MSTRG.155669.25"; exon_number "5";
chr5	StringTie	exon	140362445	140362545	1000	+	.	gene_id "MSTRG.155669"; transcript_id "MSTRG.155669.25"; exon_number "6";
chr5	StringTie	exon	140362912	140363066	1000	+	.	gene_id "MSTRG.155669"; transcript_id "MSTRG.155669.25"; exon_number "7";
chr5	StringTie	exon	140363439	140363902	1000	+	.	gene_id "MSTRG.155669"; transcript_id "MSTRG.155669.25"; exon_number "8";
chr5	StringTie	exon	140364054	140364187	1000	+	.	gene_id "MSTRG.155669"; transcript_id "MSTRG.155669.25"; exon_number "9";
chr5	StringTie	exon	140364363	140364625	1000	+	.	gene_id "MSTRG.155669"; transcript_id "MSTRG.155669.25"; exon_number "10";
chr5	StringTie	exon	140365520	140365578	1000	+	.	gene_id "MSTRG.155669"; transcript_id "MSTRG.155669.25"; exon_number "11";
chr5	StringTie	exon	140365834	140366022	1000	+	.	gene_id "MSTRG.155669"; transcript_id "MSTRG.155669.25"; exon_number "12";
chr5	StringTie	exon	140366151	140366264	1000	+	.	gene_id "MSTRG.155669"; transcript_id "MSTRG.155669.25"; exon_number "13";
chr5	StringTie	exon	140367420	140367581	1000	+	.	gene_id "MSTRG.155669"; transcript_id "MSTRG.155669.25"; exon_number "14";
chr5	StringTie	exon	140367720	140367898	1000	+	.	gene_id "MSTRG.155669"; transcript_id "MSTRG.155669.25"; exon_number "15";
chr5	StringTie	exon	140368587	140368659	1000	+	.	gene_id "MSTRG.155669"; transcript_id "MSTRG.155669.25"; exon_number "16";
chr5	StringTie	exon	140371095	140371163	1000	+	.	gene_id "MSTRG.155669"; transcript_id "MSTRG.155669.25"; exon_number "17";
chr5	StringTie	exon	140371451	140371624	1000	+	.	gene_id "MSTRG.155669"; transcript_id "MSTRG.155669.25"; exon_number "18";
chr5	StringTie	exon	140372242	140372397	1000	+	.	gene_id "MSTRG.155669"; transcript_id "MSTRG.155669.25"; exon_number "19";
chr5	StringTie	exon	140372745	140372843	1000	+	.	gene_id "MSTRG.155669"; transcript_id "MSTRG.155669.25"; exon_number "20";
chr5	StringTie	exon	140374770	140379829	1000	+	.	gene_id "MSTRG.155669"; transcript_id "MSTRG.155669.25"; exon_number "21";
chr5	StringTie	transcript	140360007	140388535	1000	+	.	gene_id "MSTRG.155669"; transcript_id "MSTRG.155669.26";
chr5	StringTie	exon	140360007	140360466	1000	+	.	gene_id "MSTRG.155669"; transcript_id "MSTRG.155669.26"; exon_number "1";
chr5	StringTie	exon	140361808	140361863	1000	+	.	gene_id "MSTRG.155669"; transcript_id "MSTRG.155669.26"; exon_number "2";
chr5	StringTie	exon	140362017	140362174	1000	+	.	gene_id "MSTRG.155669"; transcript_id "MSTRG.155669.26"; exon_number "3";
chr5	StringTie	exon	140362445	140362545	1000	+	.	gene_id "MSTRG.155669"; transcript_id "MSTRG.155669.26"; exon_number "4";
chr5	StringTie	exon	140362912	140363066	1000	+	.	gene_id "MSTRG.155669"; transcript_id "MSTRG.155669.26"; exon_number "5";
chr5	StringTie	exon	140363439	140364187	1000	+	.	gene_id "MSTRG.155669"; transcript_id "MSTRG.155669.26"; exon_number "6";
chr5	StringTie	exon	140364363	140364625	1000	+	.	gene_id "MSTRG.155669"; transcript_id "MSTRG.155669.26"; exon_number "7";
chr5	StringTie	exon	140365520	140367581	1000	+	.	gene_id "MSTRG.155669"; transcript_id "MSTRG.155669.26"; exon_number "8";
chr5	StringTie	exon	140367720	140367898	1000	+	.	gene_id "MSTRG.155669"; transcript_id "MSTRG.155669.26"; exon_number "9";
chr5	StringTie	exon	140368587	140368659	1000	+	.	gene_id "MSTRG.155669"; transcript_id "MSTRG.155669.26"; exon_number "10";
chr5	StringTie	exon	140371095	140371163	1000	+	.	gene_id "MSTRG.155669"; transcript_id "MSTRG.155669.26"; exon_number "11";
chr5	StringTie	exon	140371334	140371624	1000	+	.	gene_id "MSTRG.155669"; transcript_id "MSTRG.155669.26"; exon_number "12";
chr5	StringTie	exon	140372242	140372397	1000	+	.	gene_id "MSTRG.155669"; transcript_id "MSTRG.155669.26"; exon_number "13";
chr5	StringTie	exon	140372745	140388535	1000	+	.	gene_id "MSTRG.155669"; transcript_id "MSTRG.155669.26"; exon_number "14";
chr5	StringTie	transcript	140360007	140377948	1000	+	.	gene_id "MSTRG.155669"; transcript_id "MSTRG.155669.27";
chr5	StringTie	exon	140360007	140360466	1000	+	.	gene_id "MSTRG.155669"; transcript_id "MSTRG.155669.27"; exon_number "1";
chr5	StringTie	exon	140361254	140361367	1000	+	.	gene_id "MSTRG.155669"; transcript_id "MSTRG.155669.27"; exon_number "2";
chr5	StringTie	exon	140361808	140361863	1000	+	.	gene_id "MSTRG.155669"; transcript_id "MSTRG.155669.27"; exon_number "3";
chr5	StringTie	exon	140362017	140362174	1000	+	.	gene_id "MSTRG.155669"; transcript_id "MSTRG.155669.27"; exon_number "4";
chr5	StringTie	exon	140362445	140362532	1000	+	.	gene_id "MSTRG.155669"; transcript_id "MSTRG.155669.27"; exon_number "5";
chr5	StringTie	exon	140362921	140363066	1000	+	.	gene_id "MSTRG.155669"; transcript_id "MSTRG.155669.27"; exon_number "6";
chr5	StringTie	exon	140363439	140363555	1000	+	.	gene_id "MSTRG.155669"; transcript_id "MSTRG.155669.27"; exon_number "7";
chr5	StringTie	exon	140363750	140364187	1000	+	.	gene_id "MSTRG.155669"; transcript_id "MSTRG.155669.27"; exon_number "8";
chr5	StringTie	exon	140364363	140364625	1000	+	.	gene_id "MSTRG.155669"; transcript_id "MSTRG.155669.27"; exon_number "9";
chr5	StringTie	exon	140365520	140366022	1000	+	.	gene_id "MSTRG.155669"; transcript_id "MSTRG.155669.27"; exon_number "10";
chr5	StringTie	exon	140366151	140367581	1000	+	.	gene_id "MSTRG.155669"; transcript_id "MSTRG.155669.27"; exon_number "11";
chr5	StringTie	exon	140367720	140367898	1000	+	.	gene_id "MSTRG.155669"; transcript_id "MSTRG.155669.27"; exon_number "12";
chr5	StringTie	exon	140368587	140368659	1000	+	.	gene_id "MSTRG.155669"; transcript_id "MSTRG.155669.27"; exon_number "13";
chr5	StringTie	exon	140371095	140371163	1000	+	.	gene_id "MSTRG.155669"; transcript_id "MSTRG.155669.27"; exon_number "14";
chr5	StringTie	exon	140371451	140371624	1000	+	.	gene_id "MSTRG.155669"; transcript_id "MSTRG.155669.27"; exon_number "15";
chr5	StringTie	exon	140372242	140377948	1000	+	.	gene_id "MSTRG.155669"; transcript_id "MSTRG.155669.27"; exon_number "16";
chr5	StringTie	transcript	140360007	140388535	1000	+	.	gene_id "MSTRG.155669"; transcript_id "MSTRG.155669.28";
chr5	StringTie	exon	140360007	140360466	1000	+	.	gene_id "MSTRG.155669"; transcript_id "MSTRG.155669.28"; exon_number "1";
chr5	StringTie	exon	140360740	140360972	1000	+	.	gene_id "MSTRG.155669"; transcript_id "MSTRG.155669.28"; exon_number "2";
chr5	StringTie	exon	140361808	140361863	1000	+	.	gene_id "MSTRG.155669"; transcript_id "MSTRG.155669.28"; exon_number "3";
chr5	StringTie	exon	140362017	140362174	1000	+	.	gene_id "MSTRG.155669"; transcript_id "MSTRG.155669.28"; exon_number "4";
chr5	StringTie	exon	140362445	140362545	1000	+	.	gene_id "MSTRG.155669"; transcript_id "MSTRG.155669.28"; exon_number "5";
chr5	StringTie	exon	140362912	140363066	1000	+	.	gene_id "MSTRG.155669"; transcript_id "MSTRG.155669.28"; exon_number "6";
chr5	StringTie	exon	140363439	140364187	1000	+	.	gene_id "MSTRG.155669"; transcript_id "MSTRG.155669.28"; exon_number "7";
chr5	StringTie	exon	140364363	140364625	1000	+	.	gene_id "MSTRG.155669"; transcript_id "MSTRG.155669.28"; exon_number "8";
chr5	StringTie	exon	140365520	140367581	1000	+	.	gene_id "MSTRG.155669"; transcript_id "MSTRG.155669.28"; exon_number "9";
chr5	StringTie	exon	140367720	140367898	1000	+	.	gene_id "MSTRG.155669"; transcript_id "MSTRG.155669.28"; exon_number "10";
chr5	StringTie	exon	140368587	140368659	1000	+	.	gene_id "MSTRG.155669"; transcript_id "MSTRG.155669.28"; exon_number "11";
chr5	StringTie	exon	140371095	140371163	1000	+	.	gene_id "MSTRG.155669"; transcript_id "MSTRG.155669.28"; exon_number "12";
chr5	StringTie	exon	140371451	140371624	1000	+	.	gene_id "MSTRG.155669"; transcript_id "MSTRG.155669.28"; exon_number "13";
chr5	StringTie	exon	140372242	140372397	1000	+	.	gene_id "MSTRG.155669"; transcript_id "MSTRG.155669.28"; exon_number "14";
chr5	StringTie	exon	140372745	140372843	1000	+	.	gene_id "MSTRG.155669"; transcript_id "MSTRG.155669.28"; exon_number "15";
chr5	StringTie	exon	140374777	140383057	1000	+	.	gene_id "MSTRG.155669"; transcript_id "MSTRG.155669.28"; exon_number "16";
chr5	StringTie	exon	140386035	140388535	1000	+	.	gene_id "MSTRG.155669"; transcript_id "MSTRG.155669.28"; exon_number "17";
chr5	StringTie	transcript	140360007	140378003	1000	+	.	gene_id "MSTRG.155669"; transcript_id "MSTRG.155669.29";
chr5	StringTie	exon	140360007	140360466	1000	+	.	gene_id "MSTRG.155669"; transcript_id "MSTRG.155669.29"; exon_number "1";
chr5	StringTie	exon	140360812	140360972	1000	+	.	gene_id "MSTRG.155669"; transcript_id "MSTRG.155669.29"; exon_number "2";
chr5	StringTie	exon	140361808	140361863	1000	+	.	gene_id "MSTRG.155669"; transcript_id "MSTRG.155669.29"; exon_number "3";
chr5	StringTie	exon	140362017	140362174	1000	+	.	gene_id "MSTRG.155669"; transcript_id "MSTRG.155669.29"; exon_number "4";
chr5	StringTie	exon	140362445	140362545	1000	+	.	gene_id "MSTRG.155669"; transcript_id "MSTRG.155669.29"; exon_number "5";
chr5	StringTie	exon	140362912	140363066	1000	+	.	gene_id "MSTRG.155669"; transcript_id "MSTRG.155669.29"; exon_number "6";
chr5	StringTie	exon	140363439	140363555	1000	+	.	gene_id "MSTRG.155669"; transcript_id "MSTRG.155669.29"; exon_number "7";
chr5	StringTie	exon	140363761	140363902	1000	+	.	gene_id "MSTRG.155669"; transcript_id "MSTRG.155669.29"; exon_number "8";
chr5	StringTie	exon	140364054	140364187	1000	+	.	gene_id "MSTRG.155669"; transcript_id "MSTRG.155669.29"; exon_number "9";
chr5	StringTie	exon	140364363	140364625	1000	+	.	gene_id "MSTRG.155669"; transcript_id "MSTRG.155669.29"; exon_number "10";
chr5	StringTie	exon	140365520	140367581	1000	+	.	gene_id "MSTRG.155669"; transcript_id "MSTRG.155669.29"; exon_number "11";
chr5	StringTie	exon	140367720	140367898	1000	+	.	gene_id "MSTRG.155669"; transcript_id "MSTRG.155669.29"; exon_number "12";
chr5	StringTie	exon	140368587	140368659	1000	+	.	gene_id "MSTRG.155669"; transcript_id "MSTRG.155669.29"; exon_number "13";
chr5	StringTie	exon	140371095	140371163	1000	+	.	gene_id "MSTRG.155669"; transcript_id "MSTRG.155669.29"; exon_number "14";
chr5	StringTie	exon	140371451	140371624	1000	+	.	gene_id "MSTRG.155669"; transcript_id "MSTRG.155669.29"; exon_number "15";
chr5	StringTie	exon	140372242	140372397	1000	+	.	gene_id "MSTRG.155669"; transcript_id "MSTRG.155669.29"; exon_number "16";
chr5	StringTie	exon	140372745	140372843	1000	+	.	gene_id "MSTRG.155669"; transcript_id "MSTRG.155669.29"; exon_number "17";
chr5	StringTie	exon	140374770	140378003	1000	+	.	gene_id "MSTRG.155669"; transcript_id "MSTRG.155669.29"; exon_number "18";
chr5	StringTie	transcript	140358087	140388242	1000	+	.	gene_id "MSTRG.155669"; transcript_id "MSTRG.155669.3";
chr5	StringTie	exon	140358087	140358109	1000	+	.	gene_id "MSTRG.155669"; transcript_id "MSTRG.155669.3"; exon_number "1";
chr5	StringTie	exon	140358746	140358909	1000	+	.	gene_id "MSTRG.155669"; transcript_id "MSTRG.155669.3"; exon_number "2";
chr5	StringTie	exon	140360148	140360466	1000	+	.	gene_id "MSTRG.155669"; transcript_id "MSTRG.155669.3"; exon_number "3";
chr5	StringTie	exon	140360812	140360972	1000	+	.	gene_id "MSTRG.155669"; transcript_id "MSTRG.155669.3"; exon_number "4";
chr5	StringTie	exon	140361254	140361367	1000	+	.	gene_id "MSTRG.155669"; transcript_id "MSTRG.155669.3"; exon_number "5";
chr5	StringTie	exon	140361808	140361863	1000	+	.	gene_id "MSTRG.155669"; transcript_id "MSTRG.155669.3"; exon_number "6";
chr5	StringTie	exon	140362017	140362174	1000	+	.	gene_id "MSTRG.155669"; transcript_id "MSTRG.155669.3"; exon_number "7";
chr5	StringTie	exon	140362445	140362532	1000	+	.	gene_id "MSTRG.155669"; transcript_id "MSTRG.155669.3"; exon_number "8";
chr5	StringTie	exon	140362912	140363066	1000	+	.	gene_id "MSTRG.155669"; transcript_id "MSTRG.155669.3"; exon_number "9";
chr5	StringTie	exon	140363439	140363902	1000	+	.	gene_id "MSTRG.155669"; transcript_id "MSTRG.155669.3"; exon_number "10";
chr5	StringTie	exon	140364054	140364187	1000	+	.	gene_id "MSTRG.155669"; transcript_id "MSTRG.155669.3"; exon_number "11";
chr5	StringTie	exon	140364363	140364625	1000	+	.	gene_id "MSTRG.155669"; transcript_id "MSTRG.155669.3"; exon_number "12";
chr5	StringTie	exon	140365520	140366022	1000	+	.	gene_id "MSTRG.155669"; transcript_id "MSTRG.155669.3"; exon_number "13";
chr5	StringTie	exon	140366151	140366264	1000	+	.	gene_id "MSTRG.155669"; transcript_id "MSTRG.155669.3"; exon_number "14";
chr5	StringTie	exon	140367420	140367581	1000	+	.	gene_id "MSTRG.155669"; transcript_id "MSTRG.155669.3"; exon_number "15";
chr5	StringTie	exon	140367720	140367898	1000	+	.	gene_id "MSTRG.155669"; transcript_id "MSTRG.155669.3"; exon_number "16";
chr5	StringTie	exon	140368587	140368659	1000	+	.	gene_id "MSTRG.155669"; transcript_id "MSTRG.155669.3"; exon_number "17";
chr5	StringTie	exon	140371095	140371163	1000	+	.	gene_id "MSTRG.155669"; transcript_id "MSTRG.155669.3"; exon_number "18";
chr5	StringTie	exon	140371451	140371624	1000	+	.	gene_id "MSTRG.155669"; transcript_id "MSTRG.155669.3"; exon_number "19";
chr5	StringTie	exon	140372242	140372397	1000	+	.	gene_id "MSTRG.155669"; transcript_id "MSTRG.155669.3"; exon_number "20";
chr5	StringTie	exon	140372745	140372843	1000	+	.	gene_id "MSTRG.155669"; transcript_id "MSTRG.155669.3"; exon_number "21";
chr5	StringTie	exon	140374770	140388242	1000	+	.	gene_id "MSTRG.155669"; transcript_id "MSTRG.155669.3"; exon_number "22";
chr5	StringTie	transcript	140360007	140375763	1000	+	.	gene_id "MSTRG.155669"; transcript_id "MSTRG.155669.30";
chr5	StringTie	exon	140360007	140360466	1000	+	.	gene_id "MSTRG.155669"; transcript_id "MSTRG.155669.30"; exon_number "1";
chr5	StringTie	exon	140360740	140360811	1000	+	.	gene_id "MSTRG.155669"; transcript_id "MSTRG.155669.30"; exon_number "2";
chr5	StringTie	exon	140361254	140361367	1000	+	.	gene_id "MSTRG.155669"; transcript_id "MSTRG.155669.30"; exon_number "3";
chr5	StringTie	exon	140361808	140361863	1000	+	.	gene_id "MSTRG.155669"; transcript_id "MSTRG.155669.30"; exon_number "4";
chr5	StringTie	exon	140362017	140362174	1000	+	.	gene_id "MSTRG.155669"; transcript_id "MSTRG.155669.30"; exon_number "5";
chr5	StringTie	exon	140362445	140362545	1000	+	.	gene_id "MSTRG.155669"; transcript_id "MSTRG.155669.30"; exon_number "6";
chr5	StringTie	exon	140362912	140363066	1000	+	.	gene_id "MSTRG.155669"; transcript_id "MSTRG.155669.30"; exon_number "7";
chr5	StringTie	exon	140363439	140363555	1000	+	.	gene_id "MSTRG.155669"; transcript_id "MSTRG.155669.30"; exon_number "8";
chr5	StringTie	exon	140363662	140364187	1000	+	.	gene_id "MSTRG.155669"; transcript_id "MSTRG.155669.30"; exon_number "9";
chr5	StringTie	exon	140364363	140364625	1000	+	.	gene_id "MSTRG.155669"; transcript_id "MSTRG.155669.30"; exon_number "10";
chr5	StringTie	exon	140365520	140366022	1000	+	.	gene_id "MSTRG.155669"; transcript_id "MSTRG.155669.30"; exon_number "11";
chr5	StringTie	exon	140366151	140367581	1000	+	.	gene_id "MSTRG.155669"; transcript_id "MSTRG.155669.30"; exon_number "12";
chr5	StringTie	exon	140367720	140367898	1000	+	.	gene_id "MSTRG.155669"; transcript_id "MSTRG.155669.30"; exon_number "13";
chr5	StringTie	exon	140368587	140368659	1000	+	.	gene_id "MSTRG.155669"; transcript_id "MSTRG.155669.30"; exon_number "14";
chr5	StringTie	exon	140371095	140371163	1000	+	.	gene_id "MSTRG.155669"; transcript_id "MSTRG.155669.30"; exon_number "15";
chr5	StringTie	exon	140371451	140371624	1000	+	.	gene_id "MSTRG.155669"; transcript_id "MSTRG.155669.30"; exon_number "16";
chr5	StringTie	exon	140372242	140372397	1000	+	.	gene_id "MSTRG.155669"; transcript_id "MSTRG.155669.30"; exon_number "17";
chr5	StringTie	exon	140372745	140372843	1000	+	.	gene_id "MSTRG.155669"; transcript_id "MSTRG.155669.30"; exon_number "18";
chr5	StringTie	exon	140374777	140375763	1000	+	.	gene_id "MSTRG.155669"; transcript_id "MSTRG.155669.30"; exon_number "19";
chr5	StringTie	transcript	140360007	140388591	1000	+	.	gene_id "MSTRG.155669"; transcript_id "MSTRG.155669.31";
chr5	StringTie	exon	140360007	140360466	1000	+	.	gene_id "MSTRG.155669"; transcript_id "MSTRG.155669.31"; exon_number "1";
chr5	StringTie	exon	140360740	140360972	1000	+	.	gene_id "MSTRG.155669"; transcript_id "MSTRG.155669.31"; exon_number "2";
chr5	StringTie	exon	140361808	140361863	1000	+	.	gene_id "MSTRG.155669"; transcript_id "MSTRG.155669.31"; exon_number "3";
chr5	StringTie	exon	140362017	140362174	1000	+	.	gene_id "MSTRG.155669"; transcript_id "MSTRG.155669.31"; exon_number "4";
chr5	StringTie	exon	140362445	140362532	1000	+	.	gene_id "MSTRG.155669"; transcript_id "MSTRG.155669.31"; exon_number "5";
chr5	StringTie	exon	140362912	140363066	1000	+	.	gene_id "MSTRG.155669"; transcript_id "MSTRG.155669.31"; exon_number "6";
chr5	StringTie	exon	140363439	140363902	1000	+	.	gene_id "MSTRG.155669"; transcript_id "MSTRG.155669.31"; exon_number "7";
chr5	StringTie	exon	140364054	140364187	1000	+	.	gene_id "MSTRG.155669"; transcript_id "MSTRG.155669.31"; exon_number "8";
chr5	StringTie	exon	140364363	140364625	1000	+	.	gene_id "MSTRG.155669"; transcript_id "MSTRG.155669.31"; exon_number "9";
chr5	StringTie	exon	140365520	140366022	1000	+	.	gene_id "MSTRG.155669"; transcript_id "MSTRG.155669.31"; exon_number "10";
chr5	StringTie	exon	140366151	140366264	1000	+	.	gene_id "MSTRG.155669"; transcript_id "MSTRG.155669.31"; exon_number "11";
chr5	StringTie	exon	140367420	140367581	1000	+	.	gene_id "MSTRG.155669"; transcript_id "MSTRG.155669.31"; exon_number "12";
chr5	StringTie	exon	140367720	140367898	1000	+	.	gene_id "MSTRG.155669"; transcript_id "MSTRG.155669.31"; exon_number "13";
chr5	StringTie	exon	140368587	140368659	1000	+	.	gene_id "MSTRG.155669"; transcript_id "MSTRG.155669.31"; exon_number "14";
chr5	StringTie	exon	140371095	140371163	1000	+	.	gene_id "MSTRG.155669"; transcript_id "MSTRG.155669.31"; exon_number "15";
chr5	StringTie	exon	140371451	140371624	1000	+	.	gene_id "MSTRG.155669"; transcript_id "MSTRG.155669.31"; exon_number "16";
chr5	StringTie	exon	140372242	140372397	1000	+	.	gene_id "MSTRG.155669"; transcript_id "MSTRG.155669.31"; exon_number "17";
chr5	StringTie	exon	140372745	140372843	1000	+	.	gene_id "MSTRG.155669"; transcript_id "MSTRG.155669.31"; exon_number "18";
chr5	StringTie	exon	140374770	140383057	1000	+	.	gene_id "MSTRG.155669"; transcript_id "MSTRG.155669.31"; exon_number "19";
chr5	StringTie	exon	140386573	140388591	1000	+	.	gene_id "MSTRG.155669"; transcript_id "MSTRG.155669.31"; exon_number "20";
chr5	StringTie	transcript	140360007	140389620	1000	+	.	gene_id "MSTRG.155669"; transcript_id "MSTRG.155669.32";
chr5	StringTie	exon	140360007	140360466	1000	+	.	gene_id "MSTRG.155669"; transcript_id "MSTRG.155669.32"; exon_number "1";
chr5	StringTie	exon	140360812	140360972	1000	+	.	gene_id "MSTRG.155669"; transcript_id "MSTRG.155669.32"; exon_number "2";
chr5	StringTie	exon	140361254	140361367	1000	+	.	gene_id "MSTRG.155669"; transcript_id "MSTRG.155669.32"; exon_number "3";
chr5	StringTie	exon	140361808	140361863	1000	+	.	gene_id "MSTRG.155669"; transcript_id "MSTRG.155669.32"; exon_number "4";
chr5	StringTie	exon	140362017	140362174	1000	+	.	gene_id "MSTRG.155669"; transcript_id "MSTRG.155669.32"; exon_number "5";
chr5	StringTie	exon	140362445	140362532	1000	+	.	gene_id "MSTRG.155669"; transcript_id "MSTRG.155669.32"; exon_number "6";
chr5	StringTie	exon	140362912	140363066	1000	+	.	gene_id "MSTRG.155669"; transcript_id "MSTRG.155669.32"; exon_number "7";
chr5	StringTie	exon	140363439	140363902	1000	+	.	gene_id "MSTRG.155669"; transcript_id "MSTRG.155669.32"; exon_number "8";
chr5	StringTie	exon	140364054	140364187	1000	+	.	gene_id "MSTRG.155669"; transcript_id "MSTRG.155669.32"; exon_number "9";
chr5	StringTie	exon	140364363	140364625	1000	+	.	gene_id "MSTRG.155669"; transcript_id "MSTRG.155669.32"; exon_number "10";
chr5	StringTie	exon	140365520	140366022	1000	+	.	gene_id "MSTRG.155669"; transcript_id "MSTRG.155669.32"; exon_number "11";
chr5	StringTie	exon	140366151	140366264	1000	+	.	gene_id "MSTRG.155669"; transcript_id "MSTRG.155669.32"; exon_number "12";
chr5	StringTie	exon	140367420	140367581	1000	+	.	gene_id "MSTRG.155669"; transcript_id "MSTRG.155669.32"; exon_number "13";
chr5	StringTie	exon	140367720	140367898	1000	+	.	gene_id "MSTRG.155669"; transcript_id "MSTRG.155669.32"; exon_number "14";
chr5	StringTie	exon	140368587	140368659	1000	+	.	gene_id "MSTRG.155669"; transcript_id "MSTRG.155669.32"; exon_number "15";
chr5	StringTie	exon	140371095	140371163	1000	+	.	gene_id "MSTRG.155669"; transcript_id "MSTRG.155669.32"; exon_number "16";
chr5	StringTie	exon	140371451	140371624	1000	+	.	gene_id "MSTRG.155669"; transcript_id "MSTRG.155669.32"; exon_number "17";
chr5	StringTie	exon	140372242	140372397	1000	+	.	gene_id "MSTRG.155669"; transcript_id "MSTRG.155669.32"; exon_number "18";
chr5	StringTie	exon	140372745	140372843	1000	+	.	gene_id "MSTRG.155669"; transcript_id "MSTRG.155669.32"; exon_number "19";
chr5	StringTie	exon	140374770	140374945	1000	+	.	gene_id "MSTRG.155669"; transcript_id "MSTRG.155669.32"; exon_number "20";
chr5	StringTie	exon	140376932	140383057	1000	+	.	gene_id "MSTRG.155669"; transcript_id "MSTRG.155669.32"; exon_number "21";
chr5	StringTie	exon	140386573	140389620	1000	+	.	gene_id "MSTRG.155669"; transcript_id "MSTRG.155669.32"; exon_number "22";
chr5	StringTie	transcript	140360008	140385465	1000	+	.	gene_id "MSTRG.155669"; transcript_id "MSTRG.155669.33";
chr5	StringTie	exon	140360008	140360466	1000	+	.	gene_id "MSTRG.155669"; transcript_id "MSTRG.155669.33"; exon_number "1";
chr5	StringTie	exon	140360740	140360972	1000	+	.	gene_id "MSTRG.155669"; transcript_id "MSTRG.155669.33"; exon_number "2";
chr5	StringTie	exon	140361808	140361863	1000	+	.	gene_id "MSTRG.155669"; transcript_id "MSTRG.155669.33"; exon_number "3";
chr5	StringTie	exon	140362017	140362174	1000	+	.	gene_id "MSTRG.155669"; transcript_id "MSTRG.155669.33"; exon_number "4";
chr5	StringTie	exon	140362445	140362532	1000	+	.	gene_id "MSTRG.155669"; transcript_id "MSTRG.155669.33"; exon_number "5";
chr5	StringTie	exon	140362912	140363066	1000	+	.	gene_id "MSTRG.155669"; transcript_id "MSTRG.155669.33"; exon_number "6";
chr5	StringTie	exon	140363439	140363555	1000	+	.	gene_id "MSTRG.155669"; transcript_id "MSTRG.155669.33"; exon_number "7";
chr5	StringTie	exon	140363662	140363902	1000	+	.	gene_id "MSTRG.155669"; transcript_id "MSTRG.155669.33"; exon_number "8";
chr5	StringTie	exon	140364054	140364187	1000	+	.	gene_id "MSTRG.155669"; transcript_id "MSTRG.155669.33"; exon_number "9";
chr5	StringTie	exon	140364363	140364625	1000	+	.	gene_id "MSTRG.155669"; transcript_id "MSTRG.155669.33"; exon_number "10";
chr5	StringTie	exon	140365520	140366022	1000	+	.	gene_id "MSTRG.155669"; transcript_id "MSTRG.155669.33"; exon_number "11";
chr5	StringTie	exon	140366151	140367581	1000	+	.	gene_id "MSTRG.155669"; transcript_id "MSTRG.155669.33"; exon_number "12";
chr5	StringTie	exon	140367720	140367898	1000	+	.	gene_id "MSTRG.155669"; transcript_id "MSTRG.155669.33"; exon_number "13";
chr5	StringTie	exon	140368587	140368659	1000	+	.	gene_id "MSTRG.155669"; transcript_id "MSTRG.155669.33"; exon_number "14";
chr5	StringTie	exon	140371095	140371163	1000	+	.	gene_id "MSTRG.155669"; transcript_id "MSTRG.155669.33"; exon_number "15";
chr5	StringTie	exon	140371451	140371624	1000	+	.	gene_id "MSTRG.155669"; transcript_id "MSTRG.155669.33"; exon_number "16";
chr5	StringTie	exon	140372242	140372397	1000	+	.	gene_id "MSTRG.155669"; transcript_id "MSTRG.155669.33"; exon_number "17";
chr5	StringTie	exon	140372745	140372843	1000	+	.	gene_id "MSTRG.155669"; transcript_id "MSTRG.155669.33"; exon_number "18";
chr5	StringTie	exon	140374770	140385465	1000	+	.	gene_id "MSTRG.155669"; transcript_id "MSTRG.155669.33"; exon_number "19";
chr5	StringTie	transcript	140360009	140376523	1000	+	.	gene_id "MSTRG.155669"; transcript_id "MSTRG.155669.34";
chr5	StringTie	exon	140360009	140360466	1000	+	.	gene_id "MSTRG.155669"; transcript_id "MSTRG.155669.34"; exon_number "1";
chr5	StringTie	exon	140360812	140360972	1000	+	.	gene_id "MSTRG.155669"; transcript_id "MSTRG.155669.34"; exon_number "2";
chr5	StringTie	exon	140361254	140361367	1000	+	.	gene_id "MSTRG.155669"; transcript_id "MSTRG.155669.34"; exon_number "3";
chr5	StringTie	exon	140361808	140361863	1000	+	.	gene_id "MSTRG.155669"; transcript_id "MSTRG.155669.34"; exon_number "4";
chr5	StringTie	exon	140362017	140362174	1000	+	.	gene_id "MSTRG.155669"; transcript_id "MSTRG.155669.34"; exon_number "5";
chr5	StringTie	exon	140362445	140362545	1000	+	.	gene_id "MSTRG.155669"; transcript_id "MSTRG.155669.34"; exon_number "6";
chr5	StringTie	exon	140362912	140363066	1000	+	.	gene_id "MSTRG.155669"; transcript_id "MSTRG.155669.34"; exon_number "7";
chr5	StringTie	exon	140363439	140363555	1000	+	.	gene_id "MSTRG.155669"; transcript_id "MSTRG.155669.34"; exon_number "8";
chr5	StringTie	exon	140363761	140363902	1000	+	.	gene_id "MSTRG.155669"; transcript_id "MSTRG.155669.34"; exon_number "9";
chr5	StringTie	exon	140364054	140364187	1000	+	.	gene_id "MSTRG.155669"; transcript_id "MSTRG.155669.34"; exon_number "10";
chr5	StringTie	exon	140364363	140364625	1000	+	.	gene_id "MSTRG.155669"; transcript_id "MSTRG.155669.34"; exon_number "11";
chr5	StringTie	exon	140365520	140366022	1000	+	.	gene_id "MSTRG.155669"; transcript_id "MSTRG.155669.34"; exon_number "12";
chr5	StringTie	exon	140366151	140366264	1000	+	.	gene_id "MSTRG.155669"; transcript_id "MSTRG.155669.34"; exon_number "13";
chr5	StringTie	exon	140367420	140367581	1000	+	.	gene_id "MSTRG.155669"; transcript_id "MSTRG.155669.34"; exon_number "14";
chr5	StringTie	exon	140367720	140367898	1000	+	.	gene_id "MSTRG.155669"; transcript_id "MSTRG.155669.34"; exon_number "15";
chr5	StringTie	exon	140368587	140368659	1000	+	.	gene_id "MSTRG.155669"; transcript_id "MSTRG.155669.34"; exon_number "16";
chr5	StringTie	exon	140371095	140371163	1000	+	.	gene_id "MSTRG.155669"; transcript_id "MSTRG.155669.34"; exon_number "17";
chr5	StringTie	exon	140371451	140371624	1000	+	.	gene_id "MSTRG.155669"; transcript_id "MSTRG.155669.34"; exon_number "18";
chr5	StringTie	exon	140372242	140372397	1000	+	.	gene_id "MSTRG.155669"; transcript_id "MSTRG.155669.34"; exon_number "19";
chr5	StringTie	exon	140372745	140372843	1000	+	.	gene_id "MSTRG.155669"; transcript_id "MSTRG.155669.34"; exon_number "20";
chr5	StringTie	exon	140374777	140376523	1000	+	.	gene_id "MSTRG.155669"; transcript_id "MSTRG.155669.34"; exon_number "21";
chr5	StringTie	transcript	140360022	140376523	1000	+	.	gene_id "MSTRG.155669"; transcript_id "MSTRG.155669.35";
chr5	StringTie	exon	140360022	140360466	1000	+	.	gene_id "MSTRG.155669"; transcript_id "MSTRG.155669.35"; exon_number "1";
chr5	StringTie	exon	140361254	140361367	1000	+	.	gene_id "MSTRG.155669"; transcript_id "MSTRG.155669.35"; exon_number "2";
chr5	StringTie	exon	140361808	140361863	1000	+	.	gene_id "MSTRG.155669"; transcript_id "MSTRG.155669.35"; exon_number "3";
chr5	StringTie	exon	140362017	140362174	1000	+	.	gene_id "MSTRG.155669"; transcript_id "MSTRG.155669.35"; exon_number "4";
chr5	StringTie	exon	140362445	140362545	1000	+	.	gene_id "MSTRG.155669"; transcript_id "MSTRG.155669.35"; exon_number "5";
chr5	StringTie	exon	140362912	140363066	1000	+	.	gene_id "MSTRG.155669"; transcript_id "MSTRG.155669.35"; exon_number "6";
chr5	StringTie	exon	140363439	140363555	1000	+	.	gene_id "MSTRG.155669"; transcript_id "MSTRG.155669.35"; exon_number "7";
chr5	StringTie	exon	140363761	140363902	1000	+	.	gene_id "MSTRG.155669"; transcript_id "MSTRG.155669.35"; exon_number "8";
chr5	StringTie	exon	140364054	140364187	1000	+	.	gene_id "MSTRG.155669"; transcript_id "MSTRG.155669.35"; exon_number "9";
chr5	StringTie	exon	140364363	140364625	1000	+	.	gene_id "MSTRG.155669"; transcript_id "MSTRG.155669.35"; exon_number "10";
chr5	StringTie	exon	140365520	140367581	1000	+	.	gene_id "MSTRG.155669"; transcript_id "MSTRG.155669.35"; exon_number "11";
chr5	StringTie	exon	140367720	140367898	1000	+	.	gene_id "MSTRG.155669"; transcript_id "MSTRG.155669.35"; exon_number "12";
chr5	StringTie	exon	140368587	140368659	1000	+	.	gene_id "MSTRG.155669"; transcript_id "MSTRG.155669.35"; exon_number "13";
chr5	StringTie	exon	140371095	140371163	1000	+	.	gene_id "MSTRG.155669"; transcript_id "MSTRG.155669.35"; exon_number "14";
chr5	StringTie	exon	140371451	140371624	1000	+	.	gene_id "MSTRG.155669"; transcript_id "MSTRG.155669.35"; exon_number "15";
chr5	StringTie	exon	140372242	140372397	1000	+	.	gene_id "MSTRG.155669"; transcript_id "MSTRG.155669.35"; exon_number "16";
chr5	StringTie	exon	140372745	140372843	1000	+	.	gene_id "MSTRG.155669"; transcript_id "MSTRG.155669.35"; exon_number "17";
chr5	StringTie	exon	140374770	140376523	1000	+	.	gene_id "MSTRG.155669"; transcript_id "MSTRG.155669.35"; exon_number "18";
chr5	StringTie	transcript	140360022	140376523	1000	+	.	gene_id "MSTRG.155669"; transcript_id "MSTRG.155669.36";
chr5	StringTie	exon	140360022	140360466	1000	+	.	gene_id "MSTRG.155669"; transcript_id "MSTRG.155669.36"; exon_number "1";
chr5	StringTie	exon	140360740	140360811	1000	+	.	gene_id "MSTRG.155669"; transcript_id "MSTRG.155669.36"; exon_number "2";
chr5	StringTie	exon	140361254	140361367	1000	+	.	gene_id "MSTRG.155669"; transcript_id "MSTRG.155669.36"; exon_number "3";
chr5	StringTie	exon	140361808	140361863	1000	+	.	gene_id "MSTRG.155669"; transcript_id "MSTRG.155669.36"; exon_number "4";
chr5	StringTie	exon	140362017	140362174	1000	+	.	gene_id "MSTRG.155669"; transcript_id "MSTRG.155669.36"; exon_number "5";
chr5	StringTie	exon	140362445	140362532	1000	+	.	gene_id "MSTRG.155669"; transcript_id "MSTRG.155669.36"; exon_number "6";
chr5	StringTie	exon	140362912	140363066	1000	+	.	gene_id "MSTRG.155669"; transcript_id "MSTRG.155669.36"; exon_number "7";
chr5	StringTie	exon	140363439	140363555	1000	+	.	gene_id "MSTRG.155669"; transcript_id "MSTRG.155669.36"; exon_number "8";
chr5	StringTie	exon	140363782	140363902	1000	+	.	gene_id "MSTRG.155669"; transcript_id "MSTRG.155669.36"; exon_number "9";
chr5	StringTie	exon	140364054	140364187	1000	+	.	gene_id "MSTRG.155669"; transcript_id "MSTRG.155669.36"; exon_number "10";
chr5	StringTie	exon	140364363	140364625	1000	+	.	gene_id "MSTRG.155669"; transcript_id "MSTRG.155669.36"; exon_number "11";
chr5	StringTie	exon	140365520	140367581	1000	+	.	gene_id "MSTRG.155669"; transcript_id "MSTRG.155669.36"; exon_number "12";
chr5	StringTie	exon	140367720	140367898	1000	+	.	gene_id "MSTRG.155669"; transcript_id "MSTRG.155669.36"; exon_number "13";
chr5	StringTie	exon	140368587	140368659	1000	+	.	gene_id "MSTRG.155669"; transcript_id "MSTRG.155669.36"; exon_number "14";
chr5	StringTie	exon	140371095	140371163	1000	+	.	gene_id "MSTRG.155669"; transcript_id "MSTRG.155669.36"; exon_number "15";
chr5	StringTie	exon	140371451	140371624	1000	+	.	gene_id "MSTRG.155669"; transcript_id "MSTRG.155669.36"; exon_number "16";
chr5	StringTie	exon	140372242	140372397	1000	+	.	gene_id "MSTRG.155669"; transcript_id "MSTRG.155669.36"; exon_number "17";
chr5	StringTie	exon	140372745	140372843	1000	+	.	gene_id "MSTRG.155669"; transcript_id "MSTRG.155669.36"; exon_number "18";
chr5	StringTie	exon	140374224	140376523	1000	+	.	gene_id "MSTRG.155669"; transcript_id "MSTRG.155669.36"; exon_number "19";
chr5	StringTie	transcript	140360023	140387342	1000	+	.	gene_id "MSTRG.155669"; transcript_id "MSTRG.155669.37";
chr5	StringTie	exon	140360023	140360466	1000	+	.	gene_id "MSTRG.155669"; transcript_id "MSTRG.155669.37"; exon_number "1";
chr5	StringTie	exon	140360740	140360972	1000	+	.	gene_id "MSTRG.155669"; transcript_id "MSTRG.155669.37"; exon_number "2";
chr5	StringTie	exon	140361808	140361863	1000	+	.	gene_id "MSTRG.155669"; transcript_id "MSTRG.155669.37"; exon_number "3";
chr5	StringTie	exon	140362017	140362174	1000	+	.	gene_id "MSTRG.155669"; transcript_id "MSTRG.155669.37"; exon_number "4";
chr5	StringTie	exon	140362445	140362532	1000	+	.	gene_id "MSTRG.155669"; transcript_id "MSTRG.155669.37"; exon_number "5";
chr5	StringTie	exon	140362912	140363066	1000	+	.	gene_id "MSTRG.155669"; transcript_id "MSTRG.155669.37"; exon_number "6";
chr5	StringTie	exon	140363439	140364187	1000	+	.	gene_id "MSTRG.155669"; transcript_id "MSTRG.155669.37"; exon_number "7";
chr5	StringTie	exon	140364363	140364625	1000	+	.	gene_id "MSTRG.155669"; transcript_id "MSTRG.155669.37"; exon_number "8";
chr5	StringTie	exon	140365520	140365569	1000	+	.	gene_id "MSTRG.155669"; transcript_id "MSTRG.155669.37"; exon_number "9";
chr5	StringTie	exon	140365834	140366022	1000	+	.	gene_id "MSTRG.155669"; transcript_id "MSTRG.155669.37"; exon_number "10";
chr5	StringTie	exon	140366151	140367898	1000	+	.	gene_id "MSTRG.155669"; transcript_id "MSTRG.155669.37"; exon_number "11";
chr5	StringTie	exon	140368587	140368659	1000	+	.	gene_id "MSTRG.155669"; transcript_id "MSTRG.155669.37"; exon_number "12";
chr5	StringTie	exon	140371095	140371163	1000	+	.	gene_id "MSTRG.155669"; transcript_id "MSTRG.155669.37"; exon_number "13";
chr5	StringTie	exon	140371451	140371624	1000	+	.	gene_id "MSTRG.155669"; transcript_id "MSTRG.155669.37"; exon_number "14";
chr5	StringTie	exon	140372242	140383057	1000	+	.	gene_id "MSTRG.155669"; transcript_id "MSTRG.155669.37"; exon_number "15";
chr5	StringTie	exon	140386573	140387342	1000	+	.	gene_id "MSTRG.155669"; transcript_id "MSTRG.155669.37"; exon_number "16";
chr5	StringTie	transcript	140360023	140385747	1000	+	.	gene_id "MSTRG.155669"; transcript_id "MSTRG.155669.38";
chr5	StringTie	exon	140360023	140360466	1000	+	.	gene_id "MSTRG.155669"; transcript_id "MSTRG.155669.38"; exon_number "1";
chr5	StringTie	exon	140361254	140361367	1000	+	.	gene_id "MSTRG.155669"; transcript_id "MSTRG.155669.38"; exon_number "2";
chr5	StringTie	exon	140361808	140361863	1000	+	.	gene_id "MSTRG.155669"; transcript_id "MSTRG.155669.38"; exon_number "3";
chr5	StringTie	exon	140362017	140362174	1000	+	.	gene_id "MSTRG.155669"; transcript_id "MSTRG.155669.38"; exon_number "4";
chr5	StringTie	exon	140362445	140362545	1000	+	.	gene_id "MSTRG.155669"; transcript_id "MSTRG.155669.38"; exon_number "5";
chr5	StringTie	exon	140362912	140363066	1000	+	.	gene_id "MSTRG.155669"; transcript_id "MSTRG.155669.38"; exon_number "6";
chr5	StringTie	exon	140363439	140363555	1000	+	.	gene_id "MSTRG.155669"; transcript_id "MSTRG.155669.38"; exon_number "7";
chr5	StringTie	exon	140363750	140364187	1000	+	.	gene_id "MSTRG.155669"; transcript_id "MSTRG.155669.38"; exon_number "8";
chr5	StringTie	exon	140364363	140364625	1000	+	.	gene_id "MSTRG.155669"; transcript_id "MSTRG.155669.38"; exon_number "9";
chr5	StringTie	exon	140365520	140365578	1000	+	.	gene_id "MSTRG.155669"; transcript_id "MSTRG.155669.38"; exon_number "10";
chr5	StringTie	exon	140366151	140367898	1000	+	.	gene_id "MSTRG.155669"; transcript_id "MSTRG.155669.38"; exon_number "11";
chr5	StringTie	exon	140368587	140368659	1000	+	.	gene_id "MSTRG.155669"; transcript_id "MSTRG.155669.38"; exon_number "12";
chr5	StringTie	exon	140371095	140371163	1000	+	.	gene_id "MSTRG.155669"; transcript_id "MSTRG.155669.38"; exon_number "13";
chr5	StringTie	exon	140371451	140371624	1000	+	.	gene_id "MSTRG.155669"; transcript_id "MSTRG.155669.38"; exon_number "14";
chr5	StringTie	exon	140372242	140372397	1000	+	.	gene_id "MSTRG.155669"; transcript_id "MSTRG.155669.38"; exon_number "15";
chr5	StringTie	exon	140372745	140372843	1000	+	.	gene_id "MSTRG.155669"; transcript_id "MSTRG.155669.38"; exon_number "16";
chr5	StringTie	exon	140374770	140385747	1000	+	.	gene_id "MSTRG.155669"; transcript_id "MSTRG.155669.38"; exon_number "17";
chr5	StringTie	transcript	140360023	140378028	1000	+	.	gene_id "MSTRG.155669"; transcript_id "MSTRG.155669.39";
chr5	StringTie	exon	140360023	140360466	1000	+	.	gene_id "MSTRG.155669"; transcript_id "MSTRG.155669.39"; exon_number "1";
chr5	StringTie	exon	140360812	140360972	1000	+	.	gene_id "MSTRG.155669"; transcript_id "MSTRG.155669.39"; exon_number "2";
chr5	StringTie	exon	140361808	140361863	1000	+	.	gene_id "MSTRG.155669"; transcript_id "MSTRG.155669.39"; exon_number "3";
chr5	StringTie	exon	140362017	140362174	1000	+	.	gene_id "MSTRG.155669"; transcript_id "MSTRG.155669.39"; exon_number "4";
chr5	StringTie	exon	140362445	140362532	1000	+	.	gene_id "MSTRG.155669"; transcript_id "MSTRG.155669.39"; exon_number "5";
chr5	StringTie	exon	140362912	140363066	1000	+	.	gene_id "MSTRG.155669"; transcript_id "MSTRG.155669.39"; exon_number "6";
chr5	StringTie	exon	140363439	140363555	1000	+	.	gene_id "MSTRG.155669"; transcript_id "MSTRG.155669.39"; exon_number "7";
chr5	StringTie	exon	140363728	140363902	1000	+	.	gene_id "MSTRG.155669"; transcript_id "MSTRG.155669.39"; exon_number "8";
chr5	StringTie	exon	140364054	140364187	1000	+	.	gene_id "MSTRG.155669"; transcript_id "MSTRG.155669.39"; exon_number "9";
chr5	StringTie	exon	140364363	140364625	1000	+	.	gene_id "MSTRG.155669"; transcript_id "MSTRG.155669.39"; exon_number "10";
chr5	StringTie	exon	140365520	140365569	1000	+	.	gene_id "MSTRG.155669"; transcript_id "MSTRG.155669.39"; exon_number "11";
chr5	StringTie	exon	140365834	140366022	1000	+	.	gene_id "MSTRG.155669"; transcript_id "MSTRG.155669.39"; exon_number "12";
chr5	StringTie	exon	140366151	140366264	1000	+	.	gene_id "MSTRG.155669"; transcript_id "MSTRG.155669.39"; exon_number "13";
chr5	StringTie	exon	140367420	140367581	1000	+	.	gene_id "MSTRG.155669"; transcript_id "MSTRG.155669.39"; exon_number "14";
chr5	StringTie	exon	140367720	140367898	1000	+	.	gene_id "MSTRG.155669"; transcript_id "MSTRG.155669.39"; exon_number "15";
chr5	StringTie	exon	140368587	140368659	1000	+	.	gene_id "MSTRG.155669"; transcript_id "MSTRG.155669.39"; exon_number "16";
chr5	StringTie	exon	140371095	140371163	1000	+	.	gene_id "MSTRG.155669"; transcript_id "MSTRG.155669.39"; exon_number "17";
chr5	StringTie	exon	140371451	140371624	1000	+	.	gene_id "MSTRG.155669"; transcript_id "MSTRG.155669.39"; exon_number "18";
chr5	StringTie	exon	140372242	140372397	1000	+	.	gene_id "MSTRG.155669"; transcript_id "MSTRG.155669.39"; exon_number "19";
chr5	StringTie	exon	140372745	140372843	1000	+	.	gene_id "MSTRG.155669"; transcript_id "MSTRG.155669.39"; exon_number "20";
chr5	StringTie	exon	140374770	140378028	1000	+	.	gene_id "MSTRG.155669"; transcript_id "MSTRG.155669.39"; exon_number "21";
chr5	StringTie	transcript	140358308	140389586	1000	+	.	gene_id "MSTRG.155669"; transcript_id "MSTRG.155669.4";
chr5	StringTie	exon	140358308	140358524	1000	+	.	gene_id "MSTRG.155669"; transcript_id "MSTRG.155669.4"; exon_number "1";
chr5	StringTie	exon	140358746	140358909	1000	+	.	gene_id "MSTRG.155669"; transcript_id "MSTRG.155669.4"; exon_number "2";
chr5	StringTie	exon	140360148	140360466	1000	+	.	gene_id "MSTRG.155669"; transcript_id "MSTRG.155669.4"; exon_number "3";
chr5	StringTie	exon	140360812	140360972	1000	+	.	gene_id "MSTRG.155669"; transcript_id "MSTRG.155669.4"; exon_number "4";
chr5	StringTie	exon	140361254	140361367	1000	+	.	gene_id "MSTRG.155669"; transcript_id "MSTRG.155669.4"; exon_number "5";
chr5	StringTie	exon	140361808	140361863	1000	+	.	gene_id "MSTRG.155669"; transcript_id "MSTRG.155669.4"; exon_number "6";
chr5	StringTie	exon	140362017	140362174	1000	+	.	gene_id "MSTRG.155669"; transcript_id "MSTRG.155669.4"; exon_number "7";
chr5	StringTie	exon	140362445	140362532	1000	+	.	gene_id "MSTRG.155669"; transcript_id "MSTRG.155669.4"; exon_number "8";
chr5	StringTie	exon	140362912	140363066	1000	+	.	gene_id "MSTRG.155669"; transcript_id "MSTRG.155669.4"; exon_number "9";
chr5	StringTie	exon	140363439	140363902	1000	+	.	gene_id "MSTRG.155669"; transcript_id "MSTRG.155669.4"; exon_number "10";
chr5	StringTie	exon	140364054	140364187	1000	+	.	gene_id "MSTRG.155669"; transcript_id "MSTRG.155669.4"; exon_number "11";
chr5	StringTie	exon	140364363	140364625	1000	+	.	gene_id "MSTRG.155669"; transcript_id "MSTRG.155669.4"; exon_number "12";
chr5	StringTie	exon	140365520	140366022	1000	+	.	gene_id "MSTRG.155669"; transcript_id "MSTRG.155669.4"; exon_number "13";
chr5	StringTie	exon	140366151	140366264	1000	+	.	gene_id "MSTRG.155669"; transcript_id "MSTRG.155669.4"; exon_number "14";
chr5	StringTie	exon	140367420	140367581	1000	+	.	gene_id "MSTRG.155669"; transcript_id "MSTRG.155669.4"; exon_number "15";
chr5	StringTie	exon	140367720	140367898	1000	+	.	gene_id "MSTRG.155669"; transcript_id "MSTRG.155669.4"; exon_number "16";
chr5	StringTie	exon	140368587	140368659	1000	+	.	gene_id "MSTRG.155669"; transcript_id "MSTRG.155669.4"; exon_number "17";
chr5	StringTie	exon	140371095	140371163	1000	+	.	gene_id "MSTRG.155669"; transcript_id "MSTRG.155669.4"; exon_number "18";
chr5	StringTie	exon	140371451	140371624	1000	+	.	gene_id "MSTRG.155669"; transcript_id "MSTRG.155669.4"; exon_number "19";
chr5	StringTie	exon	140372242	140372397	1000	+	.	gene_id "MSTRG.155669"; transcript_id "MSTRG.155669.4"; exon_number "20";
chr5	StringTie	exon	140372745	140372843	1000	+	.	gene_id "MSTRG.155669"; transcript_id "MSTRG.155669.4"; exon_number "21";
chr5	StringTie	exon	140374770	140389586	1000	+	.	gene_id "MSTRG.155669"; transcript_id "MSTRG.155669.4"; exon_number "22";
chr5	StringTie	transcript	140360023	140376524	1000	+	.	gene_id "MSTRG.155669"; transcript_id "MSTRG.155669.40";
chr5	StringTie	exon	140360023	140360466	1000	+	.	gene_id "MSTRG.155669"; transcript_id "MSTRG.155669.40"; exon_number "1";
chr5	StringTie	exon	140360812	140360972	1000	+	.	gene_id "MSTRG.155669"; transcript_id "MSTRG.155669.40"; exon_number "2";
chr5	StringTie	exon	140361259	140361367	1000	+	.	gene_id "MSTRG.155669"; transcript_id "MSTRG.155669.40"; exon_number "3";
chr5	StringTie	exon	140361808	140361863	1000	+	.	gene_id "MSTRG.155669"; transcript_id "MSTRG.155669.40"; exon_number "4";
chr5	StringTie	exon	140362017	140362174	1000	+	.	gene_id "MSTRG.155669"; transcript_id "MSTRG.155669.40"; exon_number "5";
chr5	StringTie	exon	140362445	140362532	1000	+	.	gene_id "MSTRG.155669"; transcript_id "MSTRG.155669.40"; exon_number "6";
chr5	StringTie	exon	140362912	140363066	1000	+	.	gene_id "MSTRG.155669"; transcript_id "MSTRG.155669.40"; exon_number "7";
chr5	StringTie	exon	140363439	140363555	1000	+	.	gene_id "MSTRG.155669"; transcript_id "MSTRG.155669.40"; exon_number "8";
chr5	StringTie	exon	140363761	140363902	1000	+	.	gene_id "MSTRG.155669"; transcript_id "MSTRG.155669.40"; exon_number "9";
chr5	StringTie	exon	140364054	140364187	1000	+	.	gene_id "MSTRG.155669"; transcript_id "MSTRG.155669.40"; exon_number "10";
chr5	StringTie	exon	140364363	140364625	1000	+	.	gene_id "MSTRG.155669"; transcript_id "MSTRG.155669.40"; exon_number "11";
chr5	StringTie	exon	140365520	140365578	1000	+	.	gene_id "MSTRG.155669"; transcript_id "MSTRG.155669.40"; exon_number "12";
chr5	StringTie	exon	140365834	140366022	1000	+	.	gene_id "MSTRG.155669"; transcript_id "MSTRG.155669.40"; exon_number "13";
chr5	StringTie	exon	140366151	140366264	1000	+	.	gene_id "MSTRG.155669"; transcript_id "MSTRG.155669.40"; exon_number "14";
chr5	StringTie	exon	140367420	140367581	1000	+	.	gene_id "MSTRG.155669"; transcript_id "MSTRG.155669.40"; exon_number "15";
chr5	StringTie	exon	140367720	140367898	1000	+	.	gene_id "MSTRG.155669"; transcript_id "MSTRG.155669.40"; exon_number "16";
chr5	StringTie	exon	140368587	140368659	1000	+	.	gene_id "MSTRG.155669"; transcript_id "MSTRG.155669.40"; exon_number "17";
chr5	StringTie	exon	140371095	140371163	1000	+	.	gene_id "MSTRG.155669"; transcript_id "MSTRG.155669.40"; exon_number "18";
chr5	StringTie	exon	140371451	140371624	1000	+	.	gene_id "MSTRG.155669"; transcript_id "MSTRG.155669.40"; exon_number "19";
chr5	StringTie	exon	140372242	140372397	1000	+	.	gene_id "MSTRG.155669"; transcript_id "MSTRG.155669.40"; exon_number "20";
chr5	StringTie	exon	140372745	140372843	1000	+	.	gene_id "MSTRG.155669"; transcript_id "MSTRG.155669.40"; exon_number "21";
chr5	StringTie	exon	140374770	140376524	1000	+	.	gene_id "MSTRG.155669"; transcript_id "MSTRG.155669.40"; exon_number "22";
chr5	StringTie	transcript	140360024	140375154	1000	+	.	gene_id "MSTRG.155669"; transcript_id "MSTRG.155669.41";
chr5	StringTie	exon	140360024	140360466	1000	+	.	gene_id "MSTRG.155669"; transcript_id "MSTRG.155669.41"; exon_number "1";
chr5	StringTie	exon	140360812	140360972	1000	+	.	gene_id "MSTRG.155669"; transcript_id "MSTRG.155669.41"; exon_number "2";
chr5	StringTie	exon	140361259	140361367	1000	+	.	gene_id "MSTRG.155669"; transcript_id "MSTRG.155669.41"; exon_number "3";
chr5	StringTie	exon	140361808	140361863	1000	+	.	gene_id "MSTRG.155669"; transcript_id "MSTRG.155669.41"; exon_number "4";
chr5	StringTie	exon	140362017	140362174	1000	+	.	gene_id "MSTRG.155669"; transcript_id "MSTRG.155669.41"; exon_number "5";
chr5	StringTie	exon	140362445	140362545	1000	+	.	gene_id "MSTRG.155669"; transcript_id "MSTRG.155669.41"; exon_number "6";
chr5	StringTie	exon	140362912	140363066	1000	+	.	gene_id "MSTRG.155669"; transcript_id "MSTRG.155669.41"; exon_number "7";
chr5	StringTie	exon	140363439	140363555	1000	+	.	gene_id "MSTRG.155669"; transcript_id "MSTRG.155669.41"; exon_number "8";
chr5	StringTie	exon	140363761	140363902	1000	+	.	gene_id "MSTRG.155669"; transcript_id "MSTRG.155669.41"; exon_number "9";
chr5	StringTie	exon	140364054	140364187	1000	+	.	gene_id "MSTRG.155669"; transcript_id "MSTRG.155669.41"; exon_number "10";
chr5	StringTie	exon	140364363	140364625	1000	+	.	gene_id "MSTRG.155669"; transcript_id "MSTRG.155669.41"; exon_number "11";
chr5	StringTie	exon	140365520	140366022	1000	+	.	gene_id "MSTRG.155669"; transcript_id "MSTRG.155669.41"; exon_number "12";
chr5	StringTie	exon	140366151	140366264	1000	+	.	gene_id "MSTRG.155669"; transcript_id "MSTRG.155669.41"; exon_number "13";
chr5	StringTie	exon	140367420	140367581	1000	+	.	gene_id "MSTRG.155669"; transcript_id "MSTRG.155669.41"; exon_number "14";
chr5	StringTie	exon	140367720	140367898	1000	+	.	gene_id "MSTRG.155669"; transcript_id "MSTRG.155669.41"; exon_number "15";
chr5	StringTie	exon	140368587	140368659	1000	+	.	gene_id "MSTRG.155669"; transcript_id "MSTRG.155669.41"; exon_number "16";
chr5	StringTie	exon	140371095	140371163	1000	+	.	gene_id "MSTRG.155669"; transcript_id "MSTRG.155669.41"; exon_number "17";
chr5	StringTie	exon	140371451	140371624	1000	+	.	gene_id "MSTRG.155669"; transcript_id "MSTRG.155669.41"; exon_number "18";
chr5	StringTie	exon	140372242	140372397	1000	+	.	gene_id "MSTRG.155669"; transcript_id "MSTRG.155669.41"; exon_number "19";
chr5	StringTie	exon	140372745	140372843	1000	+	.	gene_id "MSTRG.155669"; transcript_id "MSTRG.155669.41"; exon_number "20";
chr5	StringTie	exon	140374770	140375154	1000	+	.	gene_id "MSTRG.155669"; transcript_id "MSTRG.155669.41"; exon_number "21";
chr5	StringTie	transcript	140360024	140389723	1000	+	.	gene_id "MSTRG.155669"; transcript_id "MSTRG.155669.42";
chr5	StringTie	exon	140360024	140360466	1000	+	.	gene_id "MSTRG.155669"; transcript_id "MSTRG.155669.42"; exon_number "1";
chr5	StringTie	exon	140360812	140360972	1000	+	.	gene_id "MSTRG.155669"; transcript_id "MSTRG.155669.42"; exon_number "2";
chr5	StringTie	exon	140361254	140361367	1000	+	.	gene_id "MSTRG.155669"; transcript_id "MSTRG.155669.42"; exon_number "3";
chr5	StringTie	exon	140361808	140361863	1000	+	.	gene_id "MSTRG.155669"; transcript_id "MSTRG.155669.42"; exon_number "4";
chr5	StringTie	exon	140362017	140362174	1000	+	.	gene_id "MSTRG.155669"; transcript_id "MSTRG.155669.42"; exon_number "5";
chr5	StringTie	exon	140362445	140362532	1000	+	.	gene_id "MSTRG.155669"; transcript_id "MSTRG.155669.42"; exon_number "6";
chr5	StringTie	exon	140362912	140363066	1000	+	.	gene_id "MSTRG.155669"; transcript_id "MSTRG.155669.42"; exon_number "7";
chr5	StringTie	exon	140363439	140363555	1000	+	.	gene_id "MSTRG.155669"; transcript_id "MSTRG.155669.42"; exon_number "8";
chr5	StringTie	exon	140363728	140363902	1000	+	.	gene_id "MSTRG.155669"; transcript_id "MSTRG.155669.42"; exon_number "9";
chr5	StringTie	exon	140364054	140364187	1000	+	.	gene_id "MSTRG.155669"; transcript_id "MSTRG.155669.42"; exon_number "10";
chr5	StringTie	exon	140364363	140364625	1000	+	.	gene_id "MSTRG.155669"; transcript_id "MSTRG.155669.42"; exon_number "11";
chr5	StringTie	exon	140365520	140365578	1000	+	.	gene_id "MSTRG.155669"; transcript_id "MSTRG.155669.42"; exon_number "12";
chr5	StringTie	exon	140365834	140366022	1000	+	.	gene_id "MSTRG.155669"; transcript_id "MSTRG.155669.42"; exon_number "13";
chr5	StringTie	exon	140366151	140366264	1000	+	.	gene_id "MSTRG.155669"; transcript_id "MSTRG.155669.42"; exon_number "14";
chr5	StringTie	exon	140367420	140367581	1000	+	.	gene_id "MSTRG.155669"; transcript_id "MSTRG.155669.42"; exon_number "15";
chr5	StringTie	exon	140367720	140367898	1000	+	.	gene_id "MSTRG.155669"; transcript_id "MSTRG.155669.42"; exon_number "16";
chr5	StringTie	exon	140368587	140368659	1000	+	.	gene_id "MSTRG.155669"; transcript_id "MSTRG.155669.42"; exon_number "17";
chr5	StringTie	exon	140371095	140371163	1000	+	.	gene_id "MSTRG.155669"; transcript_id "MSTRG.155669.42"; exon_number "18";
chr5	StringTie	exon	140371451	140371624	1000	+	.	gene_id "MSTRG.155669"; transcript_id "MSTRG.155669.42"; exon_number "19";
chr5	StringTie	exon	140372242	140372397	1000	+	.	gene_id "MSTRG.155669"; transcript_id "MSTRG.155669.42"; exon_number "20";
chr5	StringTie	exon	140372745	140372843	1000	+	.	gene_id "MSTRG.155669"; transcript_id "MSTRG.155669.42"; exon_number "21";
chr5	StringTie	exon	140374777	140389723	1000	+	.	gene_id "MSTRG.155669"; transcript_id "MSTRG.155669.42"; exon_number "22";
chr5	StringTie	transcript	140360028	140375155	1000	+	.	gene_id "MSTRG.155669"; transcript_id "MSTRG.155669.43";
chr5	StringTie	exon	140360028	140360466	1000	+	.	gene_id "MSTRG.155669"; transcript_id "MSTRG.155669.43"; exon_number "1";
chr5	StringTie	exon	140360740	140360972	1000	+	.	gene_id "MSTRG.155669"; transcript_id "MSTRG.155669.43"; exon_number "2";
chr5	StringTie	exon	140361808	140361863	1000	+	.	gene_id "MSTRG.155669"; transcript_id "MSTRG.155669.43"; exon_number "3";
chr5	StringTie	exon	140362017	140362174	1000	+	.	gene_id "MSTRG.155669"; transcript_id "MSTRG.155669.43"; exon_number "4";
chr5	StringTie	exon	140362445	140362532	1000	+	.	gene_id "MSTRG.155669"; transcript_id "MSTRG.155669.43"; exon_number "5";
chr5	StringTie	exon	140362912	140363066	1000	+	.	gene_id "MSTRG.155669"; transcript_id "MSTRG.155669.43"; exon_number "6";
chr5	StringTie	exon	140363439	140363555	1000	+	.	gene_id "MSTRG.155669"; transcript_id "MSTRG.155669.43"; exon_number "7";
chr5	StringTie	exon	140364363	140364625	1000	+	.	gene_id "MSTRG.155669"; transcript_id "MSTRG.155669.43"; exon_number "8";
chr5	StringTie	exon	140365520	140366022	1000	+	.	gene_id "MSTRG.155669"; transcript_id "MSTRG.155669.43"; exon_number "9";
chr5	StringTie	exon	140366151	140366264	1000	+	.	gene_id "MSTRG.155669"; transcript_id "MSTRG.155669.43"; exon_number "10";
chr5	StringTie	exon	140367420	140367581	1000	+	.	gene_id "MSTRG.155669"; transcript_id "MSTRG.155669.43"; exon_number "11";
chr5	StringTie	exon	140367720	140367898	1000	+	.	gene_id "MSTRG.155669"; transcript_id "MSTRG.155669.43"; exon_number "12";
chr5	StringTie	exon	140368587	140368659	1000	+	.	gene_id "MSTRG.155669"; transcript_id "MSTRG.155669.43"; exon_number "13";
chr5	StringTie	exon	140371095	140371163	1000	+	.	gene_id "MSTRG.155669"; transcript_id "MSTRG.155669.43"; exon_number "14";
chr5	StringTie	exon	140371451	140371624	1000	+	.	gene_id "MSTRG.155669"; transcript_id "MSTRG.155669.43"; exon_number "15";
chr5	StringTie	exon	140372242	140372397	1000	+	.	gene_id "MSTRG.155669"; transcript_id "MSTRG.155669.43"; exon_number "16";
chr5	StringTie	exon	140372745	140372843	1000	+	.	gene_id "MSTRG.155669"; transcript_id "MSTRG.155669.43"; exon_number "17";
chr5	StringTie	exon	140374770	140375155	1000	+	.	gene_id "MSTRG.155669"; transcript_id "MSTRG.155669.43"; exon_number "18";
chr5	StringTie	transcript	140360044	140376537	1000	+	.	gene_id "MSTRG.155669"; transcript_id "MSTRG.155669.44";
chr5	StringTie	exon	140360044	140360466	1000	+	.	gene_id "MSTRG.155669"; transcript_id "MSTRG.155669.44"; exon_number "1";
chr5	StringTie	exon	140360812	140360972	1000	+	.	gene_id "MSTRG.155669"; transcript_id "MSTRG.155669.44"; exon_number "2";
chr5	StringTie	exon	140361808	140361863	1000	+	.	gene_id "MSTRG.155669"; transcript_id "MSTRG.155669.44"; exon_number "3";
chr5	StringTie	exon	140362017	140362174	1000	+	.	gene_id "MSTRG.155669"; transcript_id "MSTRG.155669.44"; exon_number "4";
chr5	StringTie	exon	140362445	140362532	1000	+	.	gene_id "MSTRG.155669"; transcript_id "MSTRG.155669.44"; exon_number "5";
chr5	StringTie	exon	140362912	140363066	1000	+	.	gene_id "MSTRG.155669"; transcript_id "MSTRG.155669.44"; exon_number "6";
chr5	StringTie	exon	140363439	140363555	1000	+	.	gene_id "MSTRG.155669"; transcript_id "MSTRG.155669.44"; exon_number "7";
chr5	StringTie	exon	140363728	140363902	1000	+	.	gene_id "MSTRG.155669"; transcript_id "MSTRG.155669.44"; exon_number "8";
chr5	StringTie	exon	140364054	140364187	1000	+	.	gene_id "MSTRG.155669"; transcript_id "MSTRG.155669.44"; exon_number "9";
chr5	StringTie	exon	140364363	140364625	1000	+	.	gene_id "MSTRG.155669"; transcript_id "MSTRG.155669.44"; exon_number "10";
chr5	StringTie	exon	140365520	140365578	1000	+	.	gene_id "MSTRG.155669"; transcript_id "MSTRG.155669.44"; exon_number "11";
chr5	StringTie	exon	140365834	140366022	1000	+	.	gene_id "MSTRG.155669"; transcript_id "MSTRG.155669.44"; exon_number "12";
chr5	StringTie	exon	140366151	140366264	1000	+	.	gene_id "MSTRG.155669"; transcript_id "MSTRG.155669.44"; exon_number "13";
chr5	StringTie	exon	140367420	140367581	1000	+	.	gene_id "MSTRG.155669"; transcript_id "MSTRG.155669.44"; exon_number "14";
chr5	StringTie	exon	140367720	140367898	1000	+	.	gene_id "MSTRG.155669"; transcript_id "MSTRG.155669.44"; exon_number "15";
chr5	StringTie	exon	140368587	140368659	1000	+	.	gene_id "MSTRG.155669"; transcript_id "MSTRG.155669.44"; exon_number "16";
chr5	StringTie	exon	140371095	140371163	1000	+	.	gene_id "MSTRG.155669"; transcript_id "MSTRG.155669.44"; exon_number "17";
chr5	StringTie	exon	140371451	140371624	1000	+	.	gene_id "MSTRG.155669"; transcript_id "MSTRG.155669.44"; exon_number "18";
chr5	StringTie	exon	140372242	140372397	1000	+	.	gene_id "MSTRG.155669"; transcript_id "MSTRG.155669.44"; exon_number "19";
chr5	StringTie	exon	140372745	140372843	1000	+	.	gene_id "MSTRG.155669"; transcript_id "MSTRG.155669.44"; exon_number "20";
chr5	StringTie	exon	140374770	140376537	1000	+	.	gene_id "MSTRG.155669"; transcript_id "MSTRG.155669.44"; exon_number "21";
chr5	StringTie	transcript	140360045	140379837	1000	+	.	gene_id "MSTRG.155669"; transcript_id "MSTRG.155669.45";
chr5	StringTie	exon	140360045	140360466	1000	+	.	gene_id "MSTRG.155669"; transcript_id "MSTRG.155669.45"; exon_number "1";
chr5	StringTie	exon	140360812	140360972	1000	+	.	gene_id "MSTRG.155669"; transcript_id "MSTRG.155669.45"; exon_number "2";
chr5	StringTie	exon	140361808	140361863	1000	+	.	gene_id "MSTRG.155669"; transcript_id "MSTRG.155669.45"; exon_number "3";
chr5	StringTie	exon	140362017	140362174	1000	+	.	gene_id "MSTRG.155669"; transcript_id "MSTRG.155669.45"; exon_number "4";
chr5	StringTie	exon	140362445	140362532	1000	+	.	gene_id "MSTRG.155669"; transcript_id "MSTRG.155669.45"; exon_number "5";
chr5	StringTie	exon	140362912	140363066	1000	+	.	gene_id "MSTRG.155669"; transcript_id "MSTRG.155669.45"; exon_number "6";
chr5	StringTie	exon	140363439	140363555	1000	+	.	gene_id "MSTRG.155669"; transcript_id "MSTRG.155669.45"; exon_number "7";
chr5	StringTie	exon	140363761	140363902	1000	+	.	gene_id "MSTRG.155669"; transcript_id "MSTRG.155669.45"; exon_number "8";
chr5	StringTie	exon	140364054	140364187	1000	+	.	gene_id "MSTRG.155669"; transcript_id "MSTRG.155669.45"; exon_number "9";
chr5	StringTie	exon	140364363	140364625	1000	+	.	gene_id "MSTRG.155669"; transcript_id "MSTRG.155669.45"; exon_number "10";
chr5	StringTie	exon	140365520	140365578	1000	+	.	gene_id "MSTRG.155669"; transcript_id "MSTRG.155669.45"; exon_number "11";
chr5	StringTie	exon	140365834	140366022	1000	+	.	gene_id "MSTRG.155669"; transcript_id "MSTRG.155669.45"; exon_number "12";
chr5	StringTie	exon	140366151	140366264	1000	+	.	gene_id "MSTRG.155669"; transcript_id "MSTRG.155669.45"; exon_number "13";
chr5	StringTie	exon	140367420	140367581	1000	+	.	gene_id "MSTRG.155669"; transcript_id "MSTRG.155669.45"; exon_number "14";
chr5	StringTie	exon	140367720	140367898	1000	+	.	gene_id "MSTRG.155669"; transcript_id "MSTRG.155669.45"; exon_number "15";
chr5	StringTie	exon	140368587	140368659	1000	+	.	gene_id "MSTRG.155669"; transcript_id "MSTRG.155669.45"; exon_number "16";
chr5	StringTie	exon	140371095	140371163	1000	+	.	gene_id "MSTRG.155669"; transcript_id "MSTRG.155669.45"; exon_number "17";
chr5	StringTie	exon	140371451	140371624	1000	+	.	gene_id "MSTRG.155669"; transcript_id "MSTRG.155669.45"; exon_number "18";
chr5	StringTie	exon	140372242	140372397	1000	+	.	gene_id "MSTRG.155669"; transcript_id "MSTRG.155669.45"; exon_number "19";
chr5	StringTie	exon	140372745	140372843	1000	+	.	gene_id "MSTRG.155669"; transcript_id "MSTRG.155669.45"; exon_number "20";
chr5	StringTie	exon	140374770	140379837	1000	+	.	gene_id "MSTRG.155669"; transcript_id "MSTRG.155669.45"; exon_number "21";
chr5	StringTie	transcript	140360066	140376384	1000	+	.	gene_id "MSTRG.155669"; transcript_id "MSTRG.155669.46";
chr5	StringTie	exon	140360066	140360466	1000	+	.	gene_id "MSTRG.155669"; transcript_id "MSTRG.155669.46"; exon_number "1";
chr5	StringTie	exon	140360812	140360972	1000	+	.	gene_id "MSTRG.155669"; transcript_id "MSTRG.155669.46"; exon_number "2";
chr5	StringTie	exon	140361254	140361367	1000	+	.	gene_id "MSTRG.155669"; transcript_id "MSTRG.155669.46"; exon_number "3";
chr5	StringTie	exon	140361808	140361863	1000	+	.	gene_id "MSTRG.155669"; transcript_id "MSTRG.155669.46"; exon_number "4";
chr5	StringTie	exon	140362017	140362174	1000	+	.	gene_id "MSTRG.155669"; transcript_id "MSTRG.155669.46"; exon_number "5";
chr5	StringTie	exon	140362445	140362532	1000	+	.	gene_id "MSTRG.155669"; transcript_id "MSTRG.155669.46"; exon_number "6";
chr5	StringTie	exon	140362912	140363066	1000	+	.	gene_id "MSTRG.155669"; transcript_id "MSTRG.155669.46"; exon_number "7";
chr5	StringTie	exon	140363439	140363555	1000	+	.	gene_id "MSTRG.155669"; transcript_id "MSTRG.155669.46"; exon_number "8";
chr5	StringTie	exon	140363761	140363902	1000	+	.	gene_id "MSTRG.155669"; transcript_id "MSTRG.155669.46"; exon_number "9";
chr5	StringTie	exon	140364054	140364187	1000	+	.	gene_id "MSTRG.155669"; transcript_id "MSTRG.155669.46"; exon_number "10";
chr5	StringTie	exon	140364363	140364625	1000	+	.	gene_id "MSTRG.155669"; transcript_id "MSTRG.155669.46"; exon_number "11";
chr5	StringTie	exon	140365520	140365569	1000	+	.	gene_id "MSTRG.155669"; transcript_id "MSTRG.155669.46"; exon_number "12";
chr5	StringTie	exon	140365834	140366022	1000	+	.	gene_id "MSTRG.155669"; transcript_id "MSTRG.155669.46"; exon_number "13";
chr5	StringTie	exon	140366151	140366264	1000	+	.	gene_id "MSTRG.155669"; transcript_id "MSTRG.155669.46"; exon_number "14";
chr5	StringTie	exon	140367420	140367581	1000	+	.	gene_id "MSTRG.155669"; transcript_id "MSTRG.155669.46"; exon_number "15";
chr5	StringTie	exon	140367720	140367898	1000	+	.	gene_id "MSTRG.155669"; transcript_id "MSTRG.155669.46"; exon_number "16";
chr5	StringTie	exon	140368587	140368659	1000	+	.	gene_id "MSTRG.155669"; transcript_id "MSTRG.155669.46"; exon_number "17";
chr5	StringTie	exon	140371095	140371163	1000	+	.	gene_id "MSTRG.155669"; transcript_id "MSTRG.155669.46"; exon_number "18";
chr5	StringTie	exon	140371451	140371624	1000	+	.	gene_id "MSTRG.155669"; transcript_id "MSTRG.155669.46"; exon_number "19";
chr5	StringTie	exon	140372242	140372397	1000	+	.	gene_id "MSTRG.155669"; transcript_id "MSTRG.155669.46"; exon_number "20";
chr5	StringTie	exon	140372745	140372843	1000	+	.	gene_id "MSTRG.155669"; transcript_id "MSTRG.155669.46"; exon_number "21";
chr5	StringTie	exon	140374777	140376384	1000	+	.	gene_id "MSTRG.155669"; transcript_id "MSTRG.155669.46"; exon_number "22";
chr5	StringTie	transcript	140360070	140376861	1000	+	.	gene_id "MSTRG.155669"; transcript_id "MSTRG.155669.47";
chr5	StringTie	exon	140360070	140360466	1000	+	.	gene_id "MSTRG.155669"; transcript_id "MSTRG.155669.47"; exon_number "1";
chr5	StringTie	exon	140360812	140360972	1000	+	.	gene_id "MSTRG.155669"; transcript_id "MSTRG.155669.47"; exon_number "2";
chr5	StringTie	exon	140361808	140361863	1000	+	.	gene_id "MSTRG.155669"; transcript_id "MSTRG.155669.47"; exon_number "3";
chr5	StringTie	exon	140362017	140362174	1000	+	.	gene_id "MSTRG.155669"; transcript_id "MSTRG.155669.47"; exon_number "4";
chr5	StringTie	exon	140362445	140362545	1000	+	.	gene_id "MSTRG.155669"; transcript_id "MSTRG.155669.47"; exon_number "5";
chr5	StringTie	exon	140362912	140363066	1000	+	.	gene_id "MSTRG.155669"; transcript_id "MSTRG.155669.47"; exon_number "6";
chr5	StringTie	exon	140363439	140363902	1000	+	.	gene_id "MSTRG.155669"; transcript_id "MSTRG.155669.47"; exon_number "7";
chr5	StringTie	exon	140364054	140364187	1000	+	.	gene_id "MSTRG.155669"; transcript_id "MSTRG.155669.47"; exon_number "8";
chr5	StringTie	exon	140364363	140364625	1000	+	.	gene_id "MSTRG.155669"; transcript_id "MSTRG.155669.47"; exon_number "9";
chr5	StringTie	exon	140365520	140365569	1000	+	.	gene_id "MSTRG.155669"; transcript_id "MSTRG.155669.47"; exon_number "10";
chr5	StringTie	exon	140365834	140366022	1000	+	.	gene_id "MSTRG.155669"; transcript_id "MSTRG.155669.47"; exon_number "11";
chr5	StringTie	exon	140366151	140366264	1000	+	.	gene_id "MSTRG.155669"; transcript_id "MSTRG.155669.47"; exon_number "12";
chr5	StringTie	exon	140367420	140367581	1000	+	.	gene_id "MSTRG.155669"; transcript_id "MSTRG.155669.47"; exon_number "13";
chr5	StringTie	exon	140367720	140367898	1000	+	.	gene_id "MSTRG.155669"; transcript_id "MSTRG.155669.47"; exon_number "14";
chr5	StringTie	exon	140368587	140368659	1000	+	.	gene_id "MSTRG.155669"; transcript_id "MSTRG.155669.47"; exon_number "15";
chr5	StringTie	exon	140371095	140371163	1000	+	.	gene_id "MSTRG.155669"; transcript_id "MSTRG.155669.47"; exon_number "16";
chr5	StringTie	exon	140371451	140371624	1000	+	.	gene_id "MSTRG.155669"; transcript_id "MSTRG.155669.47"; exon_number "17";
chr5	StringTie	exon	140372242	140372397	1000	+	.	gene_id "MSTRG.155669"; transcript_id "MSTRG.155669.47"; exon_number "18";
chr5	StringTie	exon	140372745	140372843	1000	+	.	gene_id "MSTRG.155669"; transcript_id "MSTRG.155669.47"; exon_number "19";
chr5	StringTie	exon	140374770	140376861	1000	+	.	gene_id "MSTRG.155669"; transcript_id "MSTRG.155669.47"; exon_number "20";
chr5	StringTie	transcript	140360084	140375782	1000	+	.	gene_id "MSTRG.155669"; transcript_id "MSTRG.155669.48";
chr5	StringTie	exon	140360084	140360466	1000	+	.	gene_id "MSTRG.155669"; transcript_id "MSTRG.155669.48"; exon_number "1";
chr5	StringTie	exon	140361254	140361367	1000	+	.	gene_id "MSTRG.155669"; transcript_id "MSTRG.155669.48"; exon_number "2";
chr5	StringTie	exon	140361808	140361863	1000	+	.	gene_id "MSTRG.155669"; transcript_id "MSTRG.155669.48"; exon_number "3";
chr5	StringTie	exon	140362017	140362174	1000	+	.	gene_id "MSTRG.155669"; transcript_id "MSTRG.155669.48"; exon_number "4";
chr5	StringTie	exon	140362445	140362532	1000	+	.	gene_id "MSTRG.155669"; transcript_id "MSTRG.155669.48"; exon_number "5";
chr5	StringTie	exon	140362912	140363066	1000	+	.	gene_id "MSTRG.155669"; transcript_id "MSTRG.155669.48"; exon_number "6";
chr5	StringTie	exon	140363439	140363555	1000	+	.	gene_id "MSTRG.155669"; transcript_id "MSTRG.155669.48"; exon_number "7";
chr5	StringTie	exon	140363662	140363902	1000	+	.	gene_id "MSTRG.155669"; transcript_id "MSTRG.155669.48"; exon_number "8";
chr5	StringTie	exon	140364054	140364187	1000	+	.	gene_id "MSTRG.155669"; transcript_id "MSTRG.155669.48"; exon_number "9";
chr5	StringTie	exon	140364363	140364625	1000	+	.	gene_id "MSTRG.155669"; transcript_id "MSTRG.155669.48"; exon_number "10";
chr5	StringTie	exon	140365520	140367581	1000	+	.	gene_id "MSTRG.155669"; transcript_id "MSTRG.155669.48"; exon_number "11";
chr5	StringTie	exon	140367720	140367898	1000	+	.	gene_id "MSTRG.155669"; transcript_id "MSTRG.155669.48"; exon_number "12";
chr5	StringTie	exon	140368587	140368659	1000	+	.	gene_id "MSTRG.155669"; transcript_id "MSTRG.155669.48"; exon_number "13";
chr5	StringTie	exon	140371095	140371163	1000	+	.	gene_id "MSTRG.155669"; transcript_id "MSTRG.155669.48"; exon_number "14";
chr5	StringTie	exon	140371451	140371624	1000	+	.	gene_id "MSTRG.155669"; transcript_id "MSTRG.155669.48"; exon_number "15";
chr5	StringTie	exon	140372242	140372486	1000	+	.	gene_id "MSTRG.155669"; transcript_id "MSTRG.155669.48"; exon_number "16";
chr5	StringTie	exon	140372745	140372843	1000	+	.	gene_id "MSTRG.155669"; transcript_id "MSTRG.155669.48"; exon_number "17";
chr5	StringTie	exon	140374770	140375782	1000	+	.	gene_id "MSTRG.155669"; transcript_id "MSTRG.155669.48"; exon_number "18";
chr5	StringTie	transcript	140360093	140385451	1000	+	.	gene_id "MSTRG.155669"; transcript_id "MSTRG.155669.49";
chr5	StringTie	exon	140360093	140360466	1000	+	.	gene_id "MSTRG.155669"; transcript_id "MSTRG.155669.49"; exon_number "1";
chr5	StringTie	exon	140360812	140360972	1000	+	.	gene_id "MSTRG.155669"; transcript_id "MSTRG.155669.49"; exon_number "2";
chr5	StringTie	exon	140361259	140361367	1000	+	.	gene_id "MSTRG.155669"; transcript_id "MSTRG.155669.49"; exon_number "3";
chr5	StringTie	exon	140361808	140361863	1000	+	.	gene_id "MSTRG.155669"; transcript_id "MSTRG.155669.49"; exon_number "4";
chr5	StringTie	exon	140362017	140362174	1000	+	.	gene_id "MSTRG.155669"; transcript_id "MSTRG.155669.49"; exon_number "5";
chr5	StringTie	exon	140362445	140362532	1000	+	.	gene_id "MSTRG.155669"; transcript_id "MSTRG.155669.49"; exon_number "6";
chr5	StringTie	exon	140362912	140363066	1000	+	.	gene_id "MSTRG.155669"; transcript_id "MSTRG.155669.49"; exon_number "7";
chr5	StringTie	exon	140363439	140363902	1000	+	.	gene_id "MSTRG.155669"; transcript_id "MSTRG.155669.49"; exon_number "8";
chr5	StringTie	exon	140364054	140364187	1000	+	.	gene_id "MSTRG.155669"; transcript_id "MSTRG.155669.49"; exon_number "9";
chr5	StringTie	exon	140364363	140364625	1000	+	.	gene_id "MSTRG.155669"; transcript_id "MSTRG.155669.49"; exon_number "10";
chr5	StringTie	exon	140365520	140366022	1000	+	.	gene_id "MSTRG.155669"; transcript_id "MSTRG.155669.49"; exon_number "11";
chr5	StringTie	exon	140366151	140366264	1000	+	.	gene_id "MSTRG.155669"; transcript_id "MSTRG.155669.49"; exon_number "12";
chr5	StringTie	exon	140367420	140367581	1000	+	.	gene_id "MSTRG.155669"; transcript_id "MSTRG.155669.49"; exon_number "13";
chr5	StringTie	exon	140367720	140367898	1000	+	.	gene_id "MSTRG.155669"; transcript_id "MSTRG.155669.49"; exon_number "14";
chr5	StringTie	exon	140368587	140368659	1000	+	.	gene_id "MSTRG.155669"; transcript_id "MSTRG.155669.49"; exon_number "15";
chr5	StringTie	exon	140371095	140371163	1000	+	.	gene_id "MSTRG.155669"; transcript_id "MSTRG.155669.49"; exon_number "16";
chr5	StringTie	exon	140371451	140371624	1000	+	.	gene_id "MSTRG.155669"; transcript_id "MSTRG.155669.49"; exon_number "17";
chr5	StringTie	exon	140372242	140372397	1000	+	.	gene_id "MSTRG.155669"; transcript_id "MSTRG.155669.49"; exon_number "18";
chr5	StringTie	exon	140372745	140372843	1000	+	.	gene_id "MSTRG.155669"; transcript_id "MSTRG.155669.49"; exon_number "19";
chr5	StringTie	exon	140374770	140374945	1000	+	.	gene_id "MSTRG.155669"; transcript_id "MSTRG.155669.49"; exon_number "20";
chr5	StringTie	exon	140376932	140385451	1000	+	.	gene_id "MSTRG.155669"; transcript_id "MSTRG.155669.49"; exon_number "21";
chr5	StringTie	transcript	140358745	140388535	1000	+	.	gene_id "MSTRG.155669"; transcript_id "MSTRG.155669.5";
chr5	StringTie	exon	140358745	140358765	1000	+	.	gene_id "MSTRG.155669"; transcript_id "MSTRG.155669.5"; exon_number "1";
chr5	StringTie	exon	140360148	140360466	1000	+	.	gene_id "MSTRG.155669"; transcript_id "MSTRG.155669.5"; exon_number "2";
chr5	StringTie	exon	140360812	140360972	1000	+	.	gene_id "MSTRG.155669"; transcript_id "MSTRG.155669.5"; exon_number "3";
chr5	StringTie	exon	140361254	140361367	1000	+	.	gene_id "MSTRG.155669"; transcript_id "MSTRG.155669.5"; exon_number "4";
chr5	StringTie	exon	140361808	140361863	1000	+	.	gene_id "MSTRG.155669"; transcript_id "MSTRG.155669.5"; exon_number "5";
chr5	StringTie	exon	140362017	140362174	1000	+	.	gene_id "MSTRG.155669"; transcript_id "MSTRG.155669.5"; exon_number "6";
chr5	StringTie	exon	140362445	140362532	1000	+	.	gene_id "MSTRG.155669"; transcript_id "MSTRG.155669.5"; exon_number "7";
chr5	StringTie	exon	140362912	140363066	1000	+	.	gene_id "MSTRG.155669"; transcript_id "MSTRG.155669.5"; exon_number "8";
chr5	StringTie	exon	140363439	140363555	1000	+	.	gene_id "MSTRG.155669"; transcript_id "MSTRG.155669.5"; exon_number "9";
chr5	StringTie	exon	140363728	140363902	1000	+	.	gene_id "MSTRG.155669"; transcript_id "MSTRG.155669.5"; exon_number "10";
chr5	StringTie	exon	140364054	140364187	1000	+	.	gene_id "MSTRG.155669"; transcript_id "MSTRG.155669.5"; exon_number "11";
chr5	StringTie	exon	140364363	140364625	1000	+	.	gene_id "MSTRG.155669"; transcript_id "MSTRG.155669.5"; exon_number "12";
chr5	StringTie	exon	140365520	140365569	1000	+	.	gene_id "MSTRG.155669"; transcript_id "MSTRG.155669.5"; exon_number "13";
chr5	StringTie	exon	140365834	140366022	1000	+	.	gene_id "MSTRG.155669"; transcript_id "MSTRG.155669.5"; exon_number "14";
chr5	StringTie	exon	140366151	140366264	1000	+	.	gene_id "MSTRG.155669"; transcript_id "MSTRG.155669.5"; exon_number "15";
chr5	StringTie	exon	140367420	140367581	1000	+	.	gene_id "MSTRG.155669"; transcript_id "MSTRG.155669.5"; exon_number "16";
chr5	StringTie	exon	140367720	140367898	1000	+	.	gene_id "MSTRG.155669"; transcript_id "MSTRG.155669.5"; exon_number "17";
chr5	StringTie	exon	140368587	140368659	1000	+	.	gene_id "MSTRG.155669"; transcript_id "MSTRG.155669.5"; exon_number "18";
chr5	StringTie	exon	140371095	140371163	1000	+	.	gene_id "MSTRG.155669"; transcript_id "MSTRG.155669.5"; exon_number "19";
chr5	StringTie	exon	140371451	140371624	1000	+	.	gene_id "MSTRG.155669"; transcript_id "MSTRG.155669.5"; exon_number "20";
chr5	StringTie	exon	140372242	140372397	1000	+	.	gene_id "MSTRG.155669"; transcript_id "MSTRG.155669.5"; exon_number "21";
chr5	StringTie	exon	140372745	140372843	1000	+	.	gene_id "MSTRG.155669"; transcript_id "MSTRG.155669.5"; exon_number "22";
chr5	StringTie	exon	140374770	140374945	1000	+	.	gene_id "MSTRG.155669"; transcript_id "MSTRG.155669.5"; exon_number "23";
chr5	StringTie	exon	140376932	140383057	1000	+	.	gene_id "MSTRG.155669"; transcript_id "MSTRG.155669.5"; exon_number "24";
chr5	StringTie	exon	140386035	140388535	1000	+	.	gene_id "MSTRG.155669"; transcript_id "MSTRG.155669.5"; exon_number "25";
chr5	StringTie	transcript	140360093	140377591	1000	+	.	gene_id "MSTRG.155669"; transcript_id "MSTRG.155669.50";
chr5	StringTie	exon	140360093	140360466	1000	+	.	gene_id "MSTRG.155669"; transcript_id "MSTRG.155669.50"; exon_number "1";
chr5	StringTie	exon	140360812	140360972	1000	+	.	gene_id "MSTRG.155669"; transcript_id "MSTRG.155669.50"; exon_number "2";
chr5	StringTie	exon	140361254	140361367	1000	+	.	gene_id "MSTRG.155669"; transcript_id "MSTRG.155669.50"; exon_number "3";
chr5	StringTie	exon	140361808	140361863	1000	+	.	gene_id "MSTRG.155669"; transcript_id "MSTRG.155669.50"; exon_number "4";
chr5	StringTie	exon	140362017	140362174	1000	+	.	gene_id "MSTRG.155669"; transcript_id "MSTRG.155669.50"; exon_number "5";
chr5	StringTie	exon	140362445	140362532	1000	+	.	gene_id "MSTRG.155669"; transcript_id "MSTRG.155669.50"; exon_number "6";
chr5	StringTie	exon	140362912	140363066	1000	+	.	gene_id "MSTRG.155669"; transcript_id "MSTRG.155669.50"; exon_number "7";
chr5	StringTie	exon	140363439	140363555	1000	+	.	gene_id "MSTRG.155669"; transcript_id "MSTRG.155669.50"; exon_number "8";
chr5	StringTie	exon	140363662	140363902	1000	+	.	gene_id "MSTRG.155669"; transcript_id "MSTRG.155669.50"; exon_number "9";
chr5	StringTie	exon	140364054	140364187	1000	+	.	gene_id "MSTRG.155669"; transcript_id "MSTRG.155669.50"; exon_number "10";
chr5	StringTie	exon	140364363	140364625	1000	+	.	gene_id "MSTRG.155669"; transcript_id "MSTRG.155669.50"; exon_number "11";
chr5	StringTie	exon	140365520	140365578	1000	+	.	gene_id "MSTRG.155669"; transcript_id "MSTRG.155669.50"; exon_number "12";
chr5	StringTie	exon	140365834	140366022	1000	+	.	gene_id "MSTRG.155669"; transcript_id "MSTRG.155669.50"; exon_number "13";
chr5	StringTie	exon	140366151	140366264	1000	+	.	gene_id "MSTRG.155669"; transcript_id "MSTRG.155669.50"; exon_number "14";
chr5	StringTie	exon	140367420	140367581	1000	+	.	gene_id "MSTRG.155669"; transcript_id "MSTRG.155669.50"; exon_number "15";
chr5	StringTie	exon	140367720	140367898	1000	+	.	gene_id "MSTRG.155669"; transcript_id "MSTRG.155669.50"; exon_number "16";
chr5	StringTie	exon	140368587	140368659	1000	+	.	gene_id "MSTRG.155669"; transcript_id "MSTRG.155669.50"; exon_number "17";
chr5	StringTie	exon	140371095	140371163	1000	+	.	gene_id "MSTRG.155669"; transcript_id "MSTRG.155669.50"; exon_number "18";
chr5	StringTie	exon	140371451	140371624	1000	+	.	gene_id "MSTRG.155669"; transcript_id "MSTRG.155669.50"; exon_number "19";
chr5	StringTie	exon	140372242	140372397	1000	+	.	gene_id "MSTRG.155669"; transcript_id "MSTRG.155669.50"; exon_number "20";
chr5	StringTie	exon	140372745	140372843	1000	+	.	gene_id "MSTRG.155669"; transcript_id "MSTRG.155669.50"; exon_number "21";
chr5	StringTie	exon	140374770	140377591	1000	+	.	gene_id "MSTRG.155669"; transcript_id "MSTRG.155669.50"; exon_number "22";
chr5	StringTie	transcript	140360094	140378003	1000	+	.	gene_id "MSTRG.155669"; transcript_id "MSTRG.155669.51";
chr5	StringTie	exon	140360094	140360466	1000	+	.	gene_id "MSTRG.155669"; transcript_id "MSTRG.155669.51"; exon_number "1";
chr5	StringTie	exon	140361808	140361863	1000	+	.	gene_id "MSTRG.155669"; transcript_id "MSTRG.155669.51"; exon_number "2";
chr5	StringTie	exon	140362017	140362174	1000	+	.	gene_id "MSTRG.155669"; transcript_id "MSTRG.155669.51"; exon_number "3";
chr5	StringTie	exon	140362445	140362532	1000	+	.	gene_id "MSTRG.155669"; transcript_id "MSTRG.155669.51"; exon_number "4";
chr5	StringTie	exon	140362912	140363066	1000	+	.	gene_id "MSTRG.155669"; transcript_id "MSTRG.155669.51"; exon_number "5";
chr5	StringTie	exon	140363439	140363555	1000	+	.	gene_id "MSTRG.155669"; transcript_id "MSTRG.155669.51"; exon_number "6";
chr5	StringTie	exon	140364363	140364625	1000	+	.	gene_id "MSTRG.155669"; transcript_id "MSTRG.155669.51"; exon_number "7";
chr5	StringTie	exon	140365520	140365569	1000	+	.	gene_id "MSTRG.155669"; transcript_id "MSTRG.155669.51"; exon_number "8";
chr5	StringTie	exon	140365834	140367581	1000	+	.	gene_id "MSTRG.155669"; transcript_id "MSTRG.155669.51"; exon_number "9";
chr5	StringTie	exon	140367720	140367898	1000	+	.	gene_id "MSTRG.155669"; transcript_id "MSTRG.155669.51"; exon_number "10";
chr5	StringTie	exon	140368587	140368659	1000	+	.	gene_id "MSTRG.155669"; transcript_id "MSTRG.155669.51"; exon_number "11";
chr5	StringTie	exon	140371095	140371163	1000	+	.	gene_id "MSTRG.155669"; transcript_id "MSTRG.155669.51"; exon_number "12";
chr5	StringTie	exon	140371451	140371624	1000	+	.	gene_id "MSTRG.155669"; transcript_id "MSTRG.155669.51"; exon_number "13";
chr5	StringTie	exon	140372242	140372397	1000	+	.	gene_id "MSTRG.155669"; transcript_id "MSTRG.155669.51"; exon_number "14";
chr5	StringTie	exon	140372745	140372843	1000	+	.	gene_id "MSTRG.155669"; transcript_id "MSTRG.155669.51"; exon_number "15";
chr5	StringTie	exon	140374770	140378003	1000	+	.	gene_id "MSTRG.155669"; transcript_id "MSTRG.155669.51"; exon_number "16";
chr5	StringTie	transcript	140360099	140377947	1000	+	.	gene_id "MSTRG.155669"; transcript_id "MSTRG.155669.52";
chr5	StringTie	exon	140360099	140360466	1000	+	.	gene_id "MSTRG.155669"; transcript_id "MSTRG.155669.52"; exon_number "1";
chr5	StringTie	exon	140361808	140361863	1000	+	.	gene_id "MSTRG.155669"; transcript_id "MSTRG.155669.52"; exon_number "2";
chr5	StringTie	exon	140362017	140362174	1000	+	.	gene_id "MSTRG.155669"; transcript_id "MSTRG.155669.52"; exon_number "3";
chr5	StringTie	exon	140362445	140362545	1000	+	.	gene_id "MSTRG.155669"; transcript_id "MSTRG.155669.52"; exon_number "4";
chr5	StringTie	exon	140362912	140363066	1000	+	.	gene_id "MSTRG.155669"; transcript_id "MSTRG.155669.52"; exon_number "5";
chr5	StringTie	exon	140363439	140363555	1000	+	.	gene_id "MSTRG.155669"; transcript_id "MSTRG.155669.52"; exon_number "6";
chr5	StringTie	exon	140363662	140363902	1000	+	.	gene_id "MSTRG.155669"; transcript_id "MSTRG.155669.52"; exon_number "7";
chr5	StringTie	exon	140364054	140364187	1000	+	.	gene_id "MSTRG.155669"; transcript_id "MSTRG.155669.52"; exon_number "8";
chr5	StringTie	exon	140364363	140364625	1000	+	.	gene_id "MSTRG.155669"; transcript_id "MSTRG.155669.52"; exon_number "9";
chr5	StringTie	exon	140365520	140366022	1000	+	.	gene_id "MSTRG.155669"; transcript_id "MSTRG.155669.52"; exon_number "10";
chr5	StringTie	exon	140366151	140367581	1000	+	.	gene_id "MSTRG.155669"; transcript_id "MSTRG.155669.52"; exon_number "11";
chr5	StringTie	exon	140367720	140367898	1000	+	.	gene_id "MSTRG.155669"; transcript_id "MSTRG.155669.52"; exon_number "12";
chr5	StringTie	exon	140368587	140368659	1000	+	.	gene_id "MSTRG.155669"; transcript_id "MSTRG.155669.52"; exon_number "13";
chr5	StringTie	exon	140371095	140371163	1000	+	.	gene_id "MSTRG.155669"; transcript_id "MSTRG.155669.52"; exon_number "14";
chr5	StringTie	exon	140371451	140371624	1000	+	.	gene_id "MSTRG.155669"; transcript_id "MSTRG.155669.52"; exon_number "15";
chr5	StringTie	exon	140372242	140372397	1000	+	.	gene_id "MSTRG.155669"; transcript_id "MSTRG.155669.52"; exon_number "16";
chr5	StringTie	exon	140372745	140372843	1000	+	.	gene_id "MSTRG.155669"; transcript_id "MSTRG.155669.52"; exon_number "17";
chr5	StringTie	exon	140374777	140377947	1000	+	.	gene_id "MSTRG.155669"; transcript_id "MSTRG.155669.52"; exon_number "18";
chr5	StringTie	transcript	140360099	140377947	1000	+	.	gene_id "MSTRG.155669"; transcript_id "MSTRG.155669.53";
chr5	StringTie	exon	140360099	140360466	1000	+	.	gene_id "MSTRG.155669"; transcript_id "MSTRG.155669.53"; exon_number "1";
chr5	StringTie	exon	140360812	140360972	1000	+	.	gene_id "MSTRG.155669"; transcript_id "MSTRG.155669.53"; exon_number "2";
chr5	StringTie	exon	140361808	140361863	1000	+	.	gene_id "MSTRG.155669"; transcript_id "MSTRG.155669.53"; exon_number "3";
chr5	StringTie	exon	140362017	140362174	1000	+	.	gene_id "MSTRG.155669"; transcript_id "MSTRG.155669.53"; exon_number "4";
chr5	StringTie	exon	140362445	140362532	1000	+	.	gene_id "MSTRG.155669"; transcript_id "MSTRG.155669.53"; exon_number "5";
chr5	StringTie	exon	140362912	140363005	1000	+	.	gene_id "MSTRG.155669"; transcript_id "MSTRG.155669.53"; exon_number "6";
chr5	StringTie	exon	140363439	140364187	1000	+	.	gene_id "MSTRG.155669"; transcript_id "MSTRG.155669.53"; exon_number "7";
chr5	StringTie	exon	140364363	140364625	1000	+	.	gene_id "MSTRG.155669"; transcript_id "MSTRG.155669.53"; exon_number "8";
chr5	StringTie	exon	140365520	140365569	1000	+	.	gene_id "MSTRG.155669"; transcript_id "MSTRG.155669.53"; exon_number "9";
chr5	StringTie	exon	140365834	140366022	1000	+	.	gene_id "MSTRG.155669"; transcript_id "MSTRG.155669.53"; exon_number "10";
chr5	StringTie	exon	140366151	140367581	1000	+	.	gene_id "MSTRG.155669"; transcript_id "MSTRG.155669.53"; exon_number "11";
chr5	StringTie	exon	140367720	140367898	1000	+	.	gene_id "MSTRG.155669"; transcript_id "MSTRG.155669.53"; exon_number "12";
chr5	StringTie	exon	140368587	140368659	1000	+	.	gene_id "MSTRG.155669"; transcript_id "MSTRG.155669.53"; exon_number "13";
chr5	StringTie	exon	140371095	140371163	1000	+	.	gene_id "MSTRG.155669"; transcript_id "MSTRG.155669.53"; exon_number "14";
chr5	StringTie	exon	140371451	140371624	1000	+	.	gene_id "MSTRG.155669"; transcript_id "MSTRG.155669.53"; exon_number "15";
chr5	StringTie	exon	140372242	140372397	1000	+	.	gene_id "MSTRG.155669"; transcript_id "MSTRG.155669.53"; exon_number "16";
chr5	StringTie	exon	140372745	140372843	1000	+	.	gene_id "MSTRG.155669"; transcript_id "MSTRG.155669.53"; exon_number "17";
chr5	StringTie	exon	140374770	140377947	1000	+	.	gene_id "MSTRG.155669"; transcript_id "MSTRG.155669.53"; exon_number "18";
chr5	StringTie	transcript	140360099	140388364	1000	+	.	gene_id "MSTRG.155669"; transcript_id "MSTRG.155669.54";
chr5	StringTie	exon	140360099	140360466	1000	+	.	gene_id "MSTRG.155669"; transcript_id "MSTRG.155669.54"; exon_number "1";
chr5	StringTie	exon	140360812	140360972	1000	+	.	gene_id "MSTRG.155669"; transcript_id "MSTRG.155669.54"; exon_number "2";
chr5	StringTie	exon	140361254	140361367	1000	+	.	gene_id "MSTRG.155669"; transcript_id "MSTRG.155669.54"; exon_number "3";
chr5	StringTie	exon	140361808	140361863	1000	+	.	gene_id "MSTRG.155669"; transcript_id "MSTRG.155669.54"; exon_number "4";
chr5	StringTie	exon	140362017	140362174	1000	+	.	gene_id "MSTRG.155669"; transcript_id "MSTRG.155669.54"; exon_number "5";
chr5	StringTie	exon	140362445	140362532	1000	+	.	gene_id "MSTRG.155669"; transcript_id "MSTRG.155669.54"; exon_number "6";
chr5	StringTie	exon	140362912	140363066	1000	+	.	gene_id "MSTRG.155669"; transcript_id "MSTRG.155669.54"; exon_number "7";
chr5	StringTie	exon	140363439	140363902	1000	+	.	gene_id "MSTRG.155669"; transcript_id "MSTRG.155669.54"; exon_number "8";
chr5	StringTie	exon	140364054	140364187	1000	+	.	gene_id "MSTRG.155669"; transcript_id "MSTRG.155669.54"; exon_number "9";
chr5	StringTie	exon	140364363	140364625	1000	+	.	gene_id "MSTRG.155669"; transcript_id "MSTRG.155669.54"; exon_number "10";
chr5	StringTie	exon	140365520	140365578	1000	+	.	gene_id "MSTRG.155669"; transcript_id "MSTRG.155669.54"; exon_number "11";
chr5	StringTie	exon	140365834	140366022	1000	+	.	gene_id "MSTRG.155669"; transcript_id "MSTRG.155669.54"; exon_number "12";
chr5	StringTie	exon	140366151	140366264	1000	+	.	gene_id "MSTRG.155669"; transcript_id "MSTRG.155669.54"; exon_number "13";
chr5	StringTie	exon	140367420	140367581	1000	+	.	gene_id "MSTRG.155669"; transcript_id "MSTRG.155669.54"; exon_number "14";
chr5	StringTie	exon	140367720	140367898	1000	+	.	gene_id "MSTRG.155669"; transcript_id "MSTRG.155669.54"; exon_number "15";
chr5	StringTie	exon	140368587	140368659	1000	+	.	gene_id "MSTRG.155669"; transcript_id "MSTRG.155669.54"; exon_number "16";
chr5	StringTie	exon	140371095	140371163	1000	+	.	gene_id "MSTRG.155669"; transcript_id "MSTRG.155669.54"; exon_number "17";
chr5	StringTie	exon	140371451	140371624	1000	+	.	gene_id "MSTRG.155669"; transcript_id "MSTRG.155669.54"; exon_number "18";
chr5	StringTie	exon	140372242	140372397	1000	+	.	gene_id "MSTRG.155669"; transcript_id "MSTRG.155669.54"; exon_number "19";
chr5	StringTie	exon	140372745	140372843	1000	+	.	gene_id "MSTRG.155669"; transcript_id "MSTRG.155669.54"; exon_number "20";
chr5	StringTie	exon	140374770	140374945	1000	+	.	gene_id "MSTRG.155669"; transcript_id "MSTRG.155669.54"; exon_number "21";
chr5	StringTie	exon	140376932	140388364	1000	+	.	gene_id "MSTRG.155669"; transcript_id "MSTRG.155669.54"; exon_number "22";
chr5	StringTie	transcript	140360100	140375715	1000	+	.	gene_id "MSTRG.155669"; transcript_id "MSTRG.155669.55";
chr5	StringTie	exon	140360100	140360466	1000	+	.	gene_id "MSTRG.155669"; transcript_id "MSTRG.155669.55"; exon_number "1";
chr5	StringTie	exon	140360812	140360972	1000	+	.	gene_id "MSTRG.155669"; transcript_id "MSTRG.155669.55"; exon_number "2";
chr5	StringTie	exon	140361808	140361863	1000	+	.	gene_id "MSTRG.155669"; transcript_id "MSTRG.155669.55"; exon_number "3";
chr5	StringTie	exon	140362017	140362174	1000	+	.	gene_id "MSTRG.155669"; transcript_id "MSTRG.155669.55"; exon_number "4";
chr5	StringTie	exon	140362445	140362532	1000	+	.	gene_id "MSTRG.155669"; transcript_id "MSTRG.155669.55"; exon_number "5";
chr5	StringTie	exon	140362912	140363066	1000	+	.	gene_id "MSTRG.155669"; transcript_id "MSTRG.155669.55"; exon_number "6";
chr5	StringTie	exon	140363439	140363555	1000	+	.	gene_id "MSTRG.155669"; transcript_id "MSTRG.155669.55"; exon_number "7";
chr5	StringTie	exon	140363761	140363902	1000	+	.	gene_id "MSTRG.155669"; transcript_id "MSTRG.155669.55"; exon_number "8";
chr5	StringTie	exon	140364054	140364187	1000	+	.	gene_id "MSTRG.155669"; transcript_id "MSTRG.155669.55"; exon_number "9";
chr5	StringTie	exon	140364363	140364625	1000	+	.	gene_id "MSTRG.155669"; transcript_id "MSTRG.155669.55"; exon_number "10";
chr5	StringTie	exon	140365520	140365569	1000	+	.	gene_id "MSTRG.155669"; transcript_id "MSTRG.155669.55"; exon_number "11";
chr5	StringTie	exon	140365834	140366022	1000	+	.	gene_id "MSTRG.155669"; transcript_id "MSTRG.155669.55"; exon_number "12";
chr5	StringTie	exon	140366151	140366264	1000	+	.	gene_id "MSTRG.155669"; transcript_id "MSTRG.155669.55"; exon_number "13";
chr5	StringTie	exon	140367420	140367581	1000	+	.	gene_id "MSTRG.155669"; transcript_id "MSTRG.155669.55"; exon_number "14";
chr5	StringTie	exon	140367720	140367898	1000	+	.	gene_id "MSTRG.155669"; transcript_id "MSTRG.155669.55"; exon_number "15";
chr5	StringTie	exon	140368587	140368659	1000	+	.	gene_id "MSTRG.155669"; transcript_id "MSTRG.155669.55"; exon_number "16";
chr5	StringTie	exon	140371095	140371163	1000	+	.	gene_id "MSTRG.155669"; transcript_id "MSTRG.155669.55"; exon_number "17";
chr5	StringTie	exon	140371451	140371624	1000	+	.	gene_id "MSTRG.155669"; transcript_id "MSTRG.155669.55"; exon_number "18";
chr5	StringTie	exon	140372242	140372397	1000	+	.	gene_id "MSTRG.155669"; transcript_id "MSTRG.155669.55"; exon_number "19";
chr5	StringTie	exon	140372745	140372843	1000	+	.	gene_id "MSTRG.155669"; transcript_id "MSTRG.155669.55"; exon_number "20";
chr5	StringTie	exon	140374777	140375715	1000	+	.	gene_id "MSTRG.155669"; transcript_id "MSTRG.155669.55"; exon_number "21";
chr5	StringTie	transcript	140360101	140387703	1000	+	.	gene_id "MSTRG.155669"; transcript_id "MSTRG.155669.56";
chr5	StringTie	exon	140360101	140360466	1000	+	.	gene_id "MSTRG.155669"; transcript_id "MSTRG.155669.56"; exon_number "1";
chr5	StringTie	exon	140360812	140360972	1000	+	.	gene_id "MSTRG.155669"; transcript_id "MSTRG.155669.56"; exon_number "2";
chr5	StringTie	exon	140361808	140361863	1000	+	.	gene_id "MSTRG.155669"; transcript_id "MSTRG.155669.56"; exon_number "3";
chr5	StringTie	exon	140362017	140362174	1000	+	.	gene_id "MSTRG.155669"; transcript_id "MSTRG.155669.56"; exon_number "4";
chr5	StringTie	exon	140362445	140362532	1000	+	.	gene_id "MSTRG.155669"; transcript_id "MSTRG.155669.56"; exon_number "5";
chr5	StringTie	exon	140362912	140363066	1000	+	.	gene_id "MSTRG.155669"; transcript_id "MSTRG.155669.56"; exon_number "6";
chr5	StringTie	exon	140363439	140363555	1000	+	.	gene_id "MSTRG.155669"; transcript_id "MSTRG.155669.56"; exon_number "7";
chr5	StringTie	exon	140363728	140364187	1000	+	.	gene_id "MSTRG.155669"; transcript_id "MSTRG.155669.56"; exon_number "8";
chr5	StringTie	exon	140364363	140364625	1000	+	.	gene_id "MSTRG.155669"; transcript_id "MSTRG.155669.56"; exon_number "9";
chr5	StringTie	exon	140365520	140366264	1000	+	.	gene_id "MSTRG.155669"; transcript_id "MSTRG.155669.56"; exon_number "10";
chr5	StringTie	exon	140367420	140367581	1000	+	.	gene_id "MSTRG.155669"; transcript_id "MSTRG.155669.56"; exon_number "11";
chr5	StringTie	exon	140367720	140368659	1000	+	.	gene_id "MSTRG.155669"; transcript_id "MSTRG.155669.56"; exon_number "12";
chr5	StringTie	exon	140371095	140371163	1000	+	.	gene_id "MSTRG.155669"; transcript_id "MSTRG.155669.56"; exon_number "13";
chr5	StringTie	exon	140371451	140371624	1000	+	.	gene_id "MSTRG.155669"; transcript_id "MSTRG.155669.56"; exon_number "14";
chr5	StringTie	exon	140372242	140372843	1000	+	.	gene_id "MSTRG.155669"; transcript_id "MSTRG.155669.56"; exon_number "15";
chr5	StringTie	exon	140386573	140387703	1000	+	.	gene_id "MSTRG.155669"; transcript_id "MSTRG.155669.56"; exon_number "16";
chr5	StringTie	transcript	140360101	140385577	1000	+	.	gene_id "MSTRG.155669"; transcript_id "MSTRG.155669.57";
chr5	StringTie	exon	140360101	140360466	1000	+	.	gene_id "MSTRG.155669"; transcript_id "MSTRG.155669.57"; exon_number "1";
chr5	StringTie	exon	140360812	140360972	1000	+	.	gene_id "MSTRG.155669"; transcript_id "MSTRG.155669.57"; exon_number "2";
chr5	StringTie	exon	140361808	140361863	1000	+	.	gene_id "MSTRG.155669"; transcript_id "MSTRG.155669.57"; exon_number "3";
chr5	StringTie	exon	140362017	140362174	1000	+	.	gene_id "MSTRG.155669"; transcript_id "MSTRG.155669.57"; exon_number "4";
chr5	StringTie	exon	140362445	140362532	1000	+	.	gene_id "MSTRG.155669"; transcript_id "MSTRG.155669.57"; exon_number "5";
chr5	StringTie	exon	140362912	140363066	1000	+	.	gene_id "MSTRG.155669"; transcript_id "MSTRG.155669.57"; exon_number "6";
chr5	StringTie	exon	140363439	140363555	1000	+	.	gene_id "MSTRG.155669"; transcript_id "MSTRG.155669.57"; exon_number "7";
chr5	StringTie	exon	140363662	140363902	1000	+	.	gene_id "MSTRG.155669"; transcript_id "MSTRG.155669.57"; exon_number "8";
chr5	StringTie	exon	140364054	140364187	1000	+	.	gene_id "MSTRG.155669"; transcript_id "MSTRG.155669.57"; exon_number "9";
chr5	StringTie	exon	140364363	140364625	1000	+	.	gene_id "MSTRG.155669"; transcript_id "MSTRG.155669.57"; exon_number "10";
chr5	StringTie	exon	140365520	140366022	1000	+	.	gene_id "MSTRG.155669"; transcript_id "MSTRG.155669.57"; exon_number "11";
chr5	StringTie	exon	140366151	140367581	1000	+	.	gene_id "MSTRG.155669"; transcript_id "MSTRG.155669.57"; exon_number "12";
chr5	StringTie	exon	140367720	140367898	1000	+	.	gene_id "MSTRG.155669"; transcript_id "MSTRG.155669.57"; exon_number "13";
chr5	StringTie	exon	140368587	140368659	1000	+	.	gene_id "MSTRG.155669"; transcript_id "MSTRG.155669.57"; exon_number "14";
chr5	StringTie	exon	140371095	140371163	1000	+	.	gene_id "MSTRG.155669"; transcript_id "MSTRG.155669.57"; exon_number "15";
chr5	StringTie	exon	140371451	140371624	1000	+	.	gene_id "MSTRG.155669"; transcript_id "MSTRG.155669.57"; exon_number "16";
chr5	StringTie	exon	140372242	140372397	1000	+	.	gene_id "MSTRG.155669"; transcript_id "MSTRG.155669.57"; exon_number "17";
chr5	StringTie	exon	140372745	140385577	1000	+	.	gene_id "MSTRG.155669"; transcript_id "MSTRG.155669.57"; exon_number "18";
chr5	StringTie	transcript	140360105	140376978	1000	+	.	gene_id "MSTRG.155669"; transcript_id "MSTRG.155669.58";
chr5	StringTie	exon	140360105	140360466	1000	+	.	gene_id "MSTRG.155669"; transcript_id "MSTRG.155669.58"; exon_number "1";
chr5	StringTie	exon	140360812	140360972	1000	+	.	gene_id "MSTRG.155669"; transcript_id "MSTRG.155669.58"; exon_number "2";
chr5	StringTie	exon	140361254	140361367	1000	+	.	gene_id "MSTRG.155669"; transcript_id "MSTRG.155669.58"; exon_number "3";
chr5	StringTie	exon	140361808	140361863	1000	+	.	gene_id "MSTRG.155669"; transcript_id "MSTRG.155669.58"; exon_number "4";
chr5	StringTie	exon	140362017	140362174	1000	+	.	gene_id "MSTRG.155669"; transcript_id "MSTRG.155669.58"; exon_number "5";
chr5	StringTie	exon	140362445	140362532	1000	+	.	gene_id "MSTRG.155669"; transcript_id "MSTRG.155669.58"; exon_number "6";
chr5	StringTie	exon	140362912	140363066	1000	+	.	gene_id "MSTRG.155669"; transcript_id "MSTRG.155669.58"; exon_number "7";
chr5	StringTie	exon	140363439	140363555	1000	+	.	gene_id "MSTRG.155669"; transcript_id "MSTRG.155669.58"; exon_number "8";
chr5	StringTie	exon	140363750	140363902	1000	+	.	gene_id "MSTRG.155669"; transcript_id "MSTRG.155669.58"; exon_number "9";
chr5	StringTie	exon	140364054	140364187	1000	+	.	gene_id "MSTRG.155669"; transcript_id "MSTRG.155669.58"; exon_number "10";
chr5	StringTie	exon	140364363	140364625	1000	+	.	gene_id "MSTRG.155669"; transcript_id "MSTRG.155669.58"; exon_number "11";
chr5	StringTie	exon	140365520	140367581	1000	+	.	gene_id "MSTRG.155669"; transcript_id "MSTRG.155669.58"; exon_number "12";
chr5	StringTie	exon	140367720	140367898	1000	+	.	gene_id "MSTRG.155669"; transcript_id "MSTRG.155669.58"; exon_number "13";
chr5	StringTie	exon	140368587	140368659	1000	+	.	gene_id "MSTRG.155669"; transcript_id "MSTRG.155669.58"; exon_number "14";
chr5	StringTie	exon	140371095	140371163	1000	+	.	gene_id "MSTRG.155669"; transcript_id "MSTRG.155669.58"; exon_number "15";
chr5	StringTie	exon	140371451	140371624	1000	+	.	gene_id "MSTRG.155669"; transcript_id "MSTRG.155669.58"; exon_number "16";
chr5	StringTie	exon	140372242	140372397	1000	+	.	gene_id "MSTRG.155669"; transcript_id "MSTRG.155669.58"; exon_number "17";
chr5	StringTie	exon	140372745	140372843	1000	+	.	gene_id "MSTRG.155669"; transcript_id "MSTRG.155669.58"; exon_number "18";
chr5	StringTie	exon	140374770	140376978	1000	+	.	gene_id "MSTRG.155669"; transcript_id "MSTRG.155669.58"; exon_number "19";
chr5	StringTie	transcript	140360110	140388415	1000	+	.	gene_id "MSTRG.155669"; transcript_id "MSTRG.155669.59";
chr5	StringTie	exon	140360110	140360466	1000	+	.	gene_id "MSTRG.155669"; transcript_id "MSTRG.155669.59"; exon_number "1";
chr5	StringTie	exon	140360740	140360972	1000	+	.	gene_id "MSTRG.155669"; transcript_id "MSTRG.155669.59"; exon_number "2";
chr5	StringTie	exon	140361808	140361863	1000	+	.	gene_id "MSTRG.155669"; transcript_id "MSTRG.155669.59"; exon_number "3";
chr5	StringTie	exon	140362017	140362174	1000	+	.	gene_id "MSTRG.155669"; transcript_id "MSTRG.155669.59"; exon_number "4";
chr5	StringTie	exon	140362445	140362545	1000	+	.	gene_id "MSTRG.155669"; transcript_id "MSTRG.155669.59"; exon_number "5";
chr5	StringTie	exon	140362912	140363066	1000	+	.	gene_id "MSTRG.155669"; transcript_id "MSTRG.155669.59"; exon_number "6";
chr5	StringTie	exon	140363439	140364187	1000	+	.	gene_id "MSTRG.155669"; transcript_id "MSTRG.155669.59"; exon_number "7";
chr5	StringTie	exon	140364363	140364625	1000	+	.	gene_id "MSTRG.155669"; transcript_id "MSTRG.155669.59"; exon_number "8";
chr5	StringTie	exon	140365520	140367581	1000	+	.	gene_id "MSTRG.155669"; transcript_id "MSTRG.155669.59"; exon_number "9";
chr5	StringTie	exon	140367720	140367898	1000	+	.	gene_id "MSTRG.155669"; transcript_id "MSTRG.155669.59"; exon_number "10";
chr5	StringTie	exon	140368587	140368659	1000	+	.	gene_id "MSTRG.155669"; transcript_id "MSTRG.155669.59"; exon_number "11";
chr5	StringTie	exon	140371095	140371163	1000	+	.	gene_id "MSTRG.155669"; transcript_id "MSTRG.155669.59"; exon_number "12";
chr5	StringTie	exon	140371451	140371624	1000	+	.	gene_id "MSTRG.155669"; transcript_id "MSTRG.155669.59"; exon_number "13";
chr5	StringTie	exon	140372242	140372397	1000	+	.	gene_id "MSTRG.155669"; transcript_id "MSTRG.155669.59"; exon_number "14";
chr5	StringTie	exon	140372745	140372843	1000	+	.	gene_id "MSTRG.155669"; transcript_id "MSTRG.155669.59"; exon_number "15";
chr5	StringTie	exon	140374770	140383057	1000	+	.	gene_id "MSTRG.155669"; transcript_id "MSTRG.155669.59"; exon_number "16";
chr5	StringTie	exon	140386035	140388415	1000	+	.	gene_id "MSTRG.155669"; transcript_id "MSTRG.155669.59"; exon_number "17";
chr5	StringTie	transcript	140358747	140388396	1000	+	.	gene_id "MSTRG.155669"; transcript_id "MSTRG.155669.6";
chr5	StringTie	exon	140358747	140358765	1000	+	.	gene_id "MSTRG.155669"; transcript_id "MSTRG.155669.6"; exon_number "1";
chr5	StringTie	exon	140360148	140360466	1000	+	.	gene_id "MSTRG.155669"; transcript_id "MSTRG.155669.6"; exon_number "2";
chr5	StringTie	exon	140360812	140360972	1000	+	.	gene_id "MSTRG.155669"; transcript_id "MSTRG.155669.6"; exon_number "3";
chr5	StringTie	exon	140361259	140361367	1000	+	.	gene_id "MSTRG.155669"; transcript_id "MSTRG.155669.6"; exon_number "4";
chr5	StringTie	exon	140361808	140361863	1000	+	.	gene_id "MSTRG.155669"; transcript_id "MSTRG.155669.6"; exon_number "5";
chr5	StringTie	exon	140362017	140362174	1000	+	.	gene_id "MSTRG.155669"; transcript_id "MSTRG.155669.6"; exon_number "6";
chr5	StringTie	exon	140362445	140362532	1000	+	.	gene_id "MSTRG.155669"; transcript_id "MSTRG.155669.6"; exon_number "7";
chr5	StringTie	exon	140362912	140363066	1000	+	.	gene_id "MSTRG.155669"; transcript_id "MSTRG.155669.6"; exon_number "8";
chr5	StringTie	exon	140363439	140363902	1000	+	.	gene_id "MSTRG.155669"; transcript_id "MSTRG.155669.6"; exon_number "9";
chr5	StringTie	exon	140364054	140364187	1000	+	.	gene_id "MSTRG.155669"; transcript_id "MSTRG.155669.6"; exon_number "10";
chr5	StringTie	exon	140364363	140364625	1000	+	.	gene_id "MSTRG.155669"; transcript_id "MSTRG.155669.6"; exon_number "11";
chr5	StringTie	exon	140365520	140366022	1000	+	.	gene_id "MSTRG.155669"; transcript_id "MSTRG.155669.6"; exon_number "12";
chr5	StringTie	exon	140366151	140367581	1000	+	.	gene_id "MSTRG.155669"; transcript_id "MSTRG.155669.6"; exon_number "13";
chr5	StringTie	exon	140367720	140367898	1000	+	.	gene_id "MSTRG.155669"; transcript_id "MSTRG.155669.6"; exon_number "14";
chr5	StringTie	exon	140368587	140368659	1000	+	.	gene_id "MSTRG.155669"; transcript_id "MSTRG.155669.6"; exon_number "15";
chr5	StringTie	exon	140371095	140371163	1000	+	.	gene_id "MSTRG.155669"; transcript_id "MSTRG.155669.6"; exon_number "16";
chr5	StringTie	exon	140371451	140371624	1000	+	.	gene_id "MSTRG.155669"; transcript_id "MSTRG.155669.6"; exon_number "17";
chr5	StringTie	exon	140372242	140372397	1000	+	.	gene_id "MSTRG.155669"; transcript_id "MSTRG.155669.6"; exon_number "18";
chr5	StringTie	exon	140372745	140372843	1000	+	.	gene_id "MSTRG.155669"; transcript_id "MSTRG.155669.6"; exon_number "19";
chr5	StringTie	exon	140374770	140374945	1000	+	.	gene_id "MSTRG.155669"; transcript_id "MSTRG.155669.6"; exon_number "20";
chr5	StringTie	exon	140376932	140383057	1000	+	.	gene_id "MSTRG.155669"; transcript_id "MSTRG.155669.6"; exon_number "21";
chr5	StringTie	exon	140386573	140388396	1000	+	.	gene_id "MSTRG.155669"; transcript_id "MSTRG.155669.6"; exon_number "22";
chr5	StringTie	transcript	140360110	140388415	1000	+	.	gene_id "MSTRG.155669"; transcript_id "MSTRG.155669.60";
chr5	StringTie	exon	140360110	140360466	1000	+	.	gene_id "MSTRG.155669"; transcript_id "MSTRG.155669.60"; exon_number "1";
chr5	StringTie	exon	140360812	140360972	1000	+	.	gene_id "MSTRG.155669"; transcript_id "MSTRG.155669.60"; exon_number "2";
chr5	StringTie	exon	140361808	140361863	1000	+	.	gene_id "MSTRG.155669"; transcript_id "MSTRG.155669.60"; exon_number "3";
chr5	StringTie	exon	140362017	140362174	1000	+	.	gene_id "MSTRG.155669"; transcript_id "MSTRG.155669.60"; exon_number "4";
chr5	StringTie	exon	140362445	140362532	1000	+	.	gene_id "MSTRG.155669"; transcript_id "MSTRG.155669.60"; exon_number "5";
chr5	StringTie	exon	140362912	140363066	1000	+	.	gene_id "MSTRG.155669"; transcript_id "MSTRG.155669.60"; exon_number "6";
chr5	StringTie	exon	140363439	140363555	1000	+	.	gene_id "MSTRG.155669"; transcript_id "MSTRG.155669.60"; exon_number "7";
chr5	StringTie	exon	140363750	140363902	1000	+	.	gene_id "MSTRG.155669"; transcript_id "MSTRG.155669.60"; exon_number "8";
chr5	StringTie	exon	140364054	140364187	1000	+	.	gene_id "MSTRG.155669"; transcript_id "MSTRG.155669.60"; exon_number "9";
chr5	StringTie	exon	140364363	140364625	1000	+	.	gene_id "MSTRG.155669"; transcript_id "MSTRG.155669.60"; exon_number "10";
chr5	StringTie	exon	140365520	140367581	1000	+	.	gene_id "MSTRG.155669"; transcript_id "MSTRG.155669.60"; exon_number "11";
chr5	StringTie	exon	140367720	140367898	1000	+	.	gene_id "MSTRG.155669"; transcript_id "MSTRG.155669.60"; exon_number "12";
chr5	StringTie	exon	140368587	140368659	1000	+	.	gene_id "MSTRG.155669"; transcript_id "MSTRG.155669.60"; exon_number "13";
chr5	StringTie	exon	140371095	140371163	1000	+	.	gene_id "MSTRG.155669"; transcript_id "MSTRG.155669.60"; exon_number "14";
chr5	StringTie	exon	140371451	140371624	1000	+	.	gene_id "MSTRG.155669"; transcript_id "MSTRG.155669.60"; exon_number "15";
chr5	StringTie	exon	140372242	140372397	1000	+	.	gene_id "MSTRG.155669"; transcript_id "MSTRG.155669.60"; exon_number "16";
chr5	StringTie	exon	140372745	140372843	1000	+	.	gene_id "MSTRG.155669"; transcript_id "MSTRG.155669.60"; exon_number "17";
chr5	StringTie	exon	140374770	140388415	1000	+	.	gene_id "MSTRG.155669"; transcript_id "MSTRG.155669.60"; exon_number "18";
chr5	StringTie	transcript	140360110	140388415	1000	+	.	gene_id "MSTRG.155669"; transcript_id "MSTRG.155669.61";
chr5	StringTie	exon	140360110	140360466	1000	+	.	gene_id "MSTRG.155669"; transcript_id "MSTRG.155669.61"; exon_number "1";
chr5	StringTie	exon	140360740	140360972	1000	+	.	gene_id "MSTRG.155669"; transcript_id "MSTRG.155669.61"; exon_number "2";
chr5	StringTie	exon	140361254	140361367	1000	+	.	gene_id "MSTRG.155669"; transcript_id "MSTRG.155669.61"; exon_number "3";
chr5	StringTie	exon	140361808	140361863	1000	+	.	gene_id "MSTRG.155669"; transcript_id "MSTRG.155669.61"; exon_number "4";
chr5	StringTie	exon	140362017	140362174	1000	+	.	gene_id "MSTRG.155669"; transcript_id "MSTRG.155669.61"; exon_number "5";
chr5	StringTie	exon	140362445	140362532	1000	+	.	gene_id "MSTRG.155669"; transcript_id "MSTRG.155669.61"; exon_number "6";
chr5	StringTie	exon	140362912	140363066	1000	+	.	gene_id "MSTRG.155669"; transcript_id "MSTRG.155669.61"; exon_number "7";
chr5	StringTie	exon	140363439	140363555	1000	+	.	gene_id "MSTRG.155669"; transcript_id "MSTRG.155669.61"; exon_number "8";
chr5	StringTie	exon	140363662	140363902	1000	+	.	gene_id "MSTRG.155669"; transcript_id "MSTRG.155669.61"; exon_number "9";
chr5	StringTie	exon	140364054	140364187	1000	+	.	gene_id "MSTRG.155669"; transcript_id "MSTRG.155669.61"; exon_number "10";
chr5	StringTie	exon	140364363	140364625	1000	+	.	gene_id "MSTRG.155669"; transcript_id "MSTRG.155669.61"; exon_number "11";
chr5	StringTie	exon	140365520	140367581	1000	+	.	gene_id "MSTRG.155669"; transcript_id "MSTRG.155669.61"; exon_number "12";
chr5	StringTie	exon	140367720	140367898	1000	+	.	gene_id "MSTRG.155669"; transcript_id "MSTRG.155669.61"; exon_number "13";
chr5	StringTie	exon	140368587	140368659	1000	+	.	gene_id "MSTRG.155669"; transcript_id "MSTRG.155669.61"; exon_number "14";
chr5	StringTie	exon	140371095	140371163	1000	+	.	gene_id "MSTRG.155669"; transcript_id "MSTRG.155669.61"; exon_number "15";
chr5	StringTie	exon	140371451	140371624	1000	+	.	gene_id "MSTRG.155669"; transcript_id "MSTRG.155669.61"; exon_number "16";
chr5	StringTie	exon	140372242	140372397	1000	+	.	gene_id "MSTRG.155669"; transcript_id "MSTRG.155669.61"; exon_number "17";
chr5	StringTie	exon	140372745	140372843	1000	+	.	gene_id "MSTRG.155669"; transcript_id "MSTRG.155669.61"; exon_number "18";
chr5	StringTie	exon	140374770	140388415	1000	+	.	gene_id "MSTRG.155669"; transcript_id "MSTRG.155669.61"; exon_number "19";
chr5	StringTie	transcript	140360110	140388415	1000	+	.	gene_id "MSTRG.155669"; transcript_id "MSTRG.155669.62";
chr5	StringTie	exon	140360110	140360466	1000	+	.	gene_id "MSTRG.155669"; transcript_id "MSTRG.155669.62"; exon_number "1";
chr5	StringTie	exon	140360812	140360972	1000	+	.	gene_id "MSTRG.155669"; transcript_id "MSTRG.155669.62"; exon_number "2";
chr5	StringTie	exon	140361254	140361367	1000	+	.	gene_id "MSTRG.155669"; transcript_id "MSTRG.155669.62"; exon_number "3";
chr5	StringTie	exon	140361808	140361863	1000	+	.	gene_id "MSTRG.155669"; transcript_id "MSTRG.155669.62"; exon_number "4";
chr5	StringTie	exon	140362017	140362174	1000	+	.	gene_id "MSTRG.155669"; transcript_id "MSTRG.155669.62"; exon_number "5";
chr5	StringTie	exon	140362445	140362545	1000	+	.	gene_id "MSTRG.155669"; transcript_id "MSTRG.155669.62"; exon_number "6";
chr5	StringTie	exon	140362912	140363066	1000	+	.	gene_id "MSTRG.155669"; transcript_id "MSTRG.155669.62"; exon_number "7";
chr5	StringTie	exon	140363439	140363902	1000	+	.	gene_id "MSTRG.155669"; transcript_id "MSTRG.155669.62"; exon_number "8";
chr5	StringTie	exon	140364054	140364187	1000	+	.	gene_id "MSTRG.155669"; transcript_id "MSTRG.155669.62"; exon_number "9";
chr5	StringTie	exon	140364363	140364625	1000	+	.	gene_id "MSTRG.155669"; transcript_id "MSTRG.155669.62"; exon_number "10";
chr5	StringTie	exon	140365520	140367581	1000	+	.	gene_id "MSTRG.155669"; transcript_id "MSTRG.155669.62"; exon_number "11";
chr5	StringTie	exon	140367720	140367898	1000	+	.	gene_id "MSTRG.155669"; transcript_id "MSTRG.155669.62"; exon_number "12";
chr5	StringTie	exon	140368587	140368659	1000	+	.	gene_id "MSTRG.155669"; transcript_id "MSTRG.155669.62"; exon_number "13";
chr5	StringTie	exon	140371095	140371163	1000	+	.	gene_id "MSTRG.155669"; transcript_id "MSTRG.155669.62"; exon_number "14";
chr5	StringTie	exon	140371451	140371624	1000	+	.	gene_id "MSTRG.155669"; transcript_id "MSTRG.155669.62"; exon_number "15";
chr5	StringTie	exon	140372242	140372397	1000	+	.	gene_id "MSTRG.155669"; transcript_id "MSTRG.155669.62"; exon_number "16";
chr5	StringTie	exon	140372745	140372843	1000	+	.	gene_id "MSTRG.155669"; transcript_id "MSTRG.155669.62"; exon_number "17";
chr5	StringTie	exon	140374770	140383057	1000	+	.	gene_id "MSTRG.155669"; transcript_id "MSTRG.155669.62"; exon_number "18";
chr5	StringTie	exon	140386573	140388415	1000	+	.	gene_id "MSTRG.155669"; transcript_id "MSTRG.155669.62"; exon_number "19";
chr5	StringTie	transcript	140360114	140375528	1000	+	.	gene_id "MSTRG.155669"; transcript_id "MSTRG.155669.63";
chr5	StringTie	exon	140360114	140360466	1000	+	.	gene_id "MSTRG.155669"; transcript_id "MSTRG.155669.63"; exon_number "1";
chr5	StringTie	exon	140360812	140360972	1000	+	.	gene_id "MSTRG.155669"; transcript_id "MSTRG.155669.63"; exon_number "2";
chr5	StringTie	exon	140361259	140361367	1000	+	.	gene_id "MSTRG.155669"; transcript_id "MSTRG.155669.63"; exon_number "3";
chr5	StringTie	exon	140361808	140361863	1000	+	.	gene_id "MSTRG.155669"; transcript_id "MSTRG.155669.63"; exon_number "4";
chr5	StringTie	exon	140362017	140362174	1000	+	.	gene_id "MSTRG.155669"; transcript_id "MSTRG.155669.63"; exon_number "5";
chr5	StringTie	exon	140362445	140362532	1000	+	.	gene_id "MSTRG.155669"; transcript_id "MSTRG.155669.63"; exon_number "6";
chr5	StringTie	exon	140362912	140363066	1000	+	.	gene_id "MSTRG.155669"; transcript_id "MSTRG.155669.63"; exon_number "7";
chr5	StringTie	exon	140363439	140363555	1000	+	.	gene_id "MSTRG.155669"; transcript_id "MSTRG.155669.63"; exon_number "8";
chr5	StringTie	exon	140363728	140363902	1000	+	.	gene_id "MSTRG.155669"; transcript_id "MSTRG.155669.63"; exon_number "9";
chr5	StringTie	exon	140364054	140364187	1000	+	.	gene_id "MSTRG.155669"; transcript_id "MSTRG.155669.63"; exon_number "10";
chr5	StringTie	exon	140364363	140364625	1000	+	.	gene_id "MSTRG.155669"; transcript_id "MSTRG.155669.63"; exon_number "11";
chr5	StringTie	exon	140365520	140366022	1000	+	.	gene_id "MSTRG.155669"; transcript_id "MSTRG.155669.63"; exon_number "12";
chr5	StringTie	exon	140366151	140366264	1000	+	.	gene_id "MSTRG.155669"; transcript_id "MSTRG.155669.63"; exon_number "13";
chr5	StringTie	exon	140367420	140367581	1000	+	.	gene_id "MSTRG.155669"; transcript_id "MSTRG.155669.63"; exon_number "14";
chr5	StringTie	exon	140367720	140367898	1000	+	.	gene_id "MSTRG.155669"; transcript_id "MSTRG.155669.63"; exon_number "15";
chr5	StringTie	exon	140368587	140368659	1000	+	.	gene_id "MSTRG.155669"; transcript_id "MSTRG.155669.63"; exon_number "16";
chr5	StringTie	exon	140371095	140371163	1000	+	.	gene_id "MSTRG.155669"; transcript_id "MSTRG.155669.63"; exon_number "17";
chr5	StringTie	exon	140371451	140371624	1000	+	.	gene_id "MSTRG.155669"; transcript_id "MSTRG.155669.63"; exon_number "18";
chr5	StringTie	exon	140372242	140372397	1000	+	.	gene_id "MSTRG.155669"; transcript_id "MSTRG.155669.63"; exon_number "19";
chr5	StringTie	exon	140372745	140372843	1000	+	.	gene_id "MSTRG.155669"; transcript_id "MSTRG.155669.63"; exon_number "20";
chr5	StringTie	exon	140374777	140375528	1000	+	.	gene_id "MSTRG.155669"; transcript_id "MSTRG.155669.63"; exon_number "21";
chr5	StringTie	transcript	140360114	140377927	1000	+	.	gene_id "MSTRG.155669"; transcript_id "MSTRG.155669.64";
chr5	StringTie	exon	140360114	140360466	1000	+	.	gene_id "MSTRG.155669"; transcript_id "MSTRG.155669.64"; exon_number "1";
chr5	StringTie	exon	140360812	140360972	1000	+	.	gene_id "MSTRG.155669"; transcript_id "MSTRG.155669.64"; exon_number "2";
chr5	StringTie	exon	140361254	140361367	1000	+	.	gene_id "MSTRG.155669"; transcript_id "MSTRG.155669.64"; exon_number "3";
chr5	StringTie	exon	140361808	140361863	1000	+	.	gene_id "MSTRG.155669"; transcript_id "MSTRG.155669.64"; exon_number "4";
chr5	StringTie	exon	140362017	140362174	1000	+	.	gene_id "MSTRG.155669"; transcript_id "MSTRG.155669.64"; exon_number "5";
chr5	StringTie	exon	140362445	140362532	1000	+	.	gene_id "MSTRG.155669"; transcript_id "MSTRG.155669.64"; exon_number "6";
chr5	StringTie	exon	140362912	140363066	1000	+	.	gene_id "MSTRG.155669"; transcript_id "MSTRG.155669.64"; exon_number "7";
chr5	StringTie	exon	140363439	140363555	1000	+	.	gene_id "MSTRG.155669"; transcript_id "MSTRG.155669.64"; exon_number "8";
chr5	StringTie	exon	140363761	140363902	1000	+	.	gene_id "MSTRG.155669"; transcript_id "MSTRG.155669.64"; exon_number "9";
chr5	StringTie	exon	140364054	140364187	1000	+	.	gene_id "MSTRG.155669"; transcript_id "MSTRG.155669.64"; exon_number "10";
chr5	StringTie	exon	140364363	140364625	1000	+	.	gene_id "MSTRG.155669"; transcript_id "MSTRG.155669.64"; exon_number "11";
chr5	StringTie	exon	140365520	140365578	1000	+	.	gene_id "MSTRG.155669"; transcript_id "MSTRG.155669.64"; exon_number "12";
chr5	StringTie	exon	140365834	140366022	1000	+	.	gene_id "MSTRG.155669"; transcript_id "MSTRG.155669.64"; exon_number "13";
chr5	StringTie	exon	140366151	140366264	1000	+	.	gene_id "MSTRG.155669"; transcript_id "MSTRG.155669.64"; exon_number "14";
chr5	StringTie	exon	140367420	140367581	1000	+	.	gene_id "MSTRG.155669"; transcript_id "MSTRG.155669.64"; exon_number "15";
chr5	StringTie	exon	140367720	140367898	1000	+	.	gene_id "MSTRG.155669"; transcript_id "MSTRG.155669.64"; exon_number "16";
chr5	StringTie	exon	140368587	140368659	1000	+	.	gene_id "MSTRG.155669"; transcript_id "MSTRG.155669.64"; exon_number "17";
chr5	StringTie	exon	140371095	140371163	1000	+	.	gene_id "MSTRG.155669"; transcript_id "MSTRG.155669.64"; exon_number "18";
chr5	StringTie	exon	140371451	140371624	1000	+	.	gene_id "MSTRG.155669"; transcript_id "MSTRG.155669.64"; exon_number "19";
chr5	StringTie	exon	140372242	140372397	1000	+	.	gene_id "MSTRG.155669"; transcript_id "MSTRG.155669.64"; exon_number "20";
chr5	StringTie	exon	140372745	140372843	1000	+	.	gene_id "MSTRG.155669"; transcript_id "MSTRG.155669.64"; exon_number "21";
chr5	StringTie	exon	140374777	140377927	1000	+	.	gene_id "MSTRG.155669"; transcript_id "MSTRG.155669.64"; exon_number "22";
chr5	StringTie	transcript	140360131	140376533	1000	+	.	gene_id "MSTRG.155669"; transcript_id "MSTRG.155669.65";
chr5	StringTie	exon	140360131	140360466	1000	+	.	gene_id "MSTRG.155669"; transcript_id "MSTRG.155669.65"; exon_number "1";
chr5	StringTie	exon	140360812	140360972	1000	+	.	gene_id "MSTRG.155669"; transcript_id "MSTRG.155669.65"; exon_number "2";
chr5	StringTie	exon	140361254	140361367	1000	+	.	gene_id "MSTRG.155669"; transcript_id "MSTRG.155669.65"; exon_number "3";
chr5	StringTie	exon	140361808	140361863	1000	+	.	gene_id "MSTRG.155669"; transcript_id "MSTRG.155669.65"; exon_number "4";
chr5	StringTie	exon	140362017	140362174	1000	+	.	gene_id "MSTRG.155669"; transcript_id "MSTRG.155669.65"; exon_number "5";
chr5	StringTie	exon	140362445	140362532	1000	+	.	gene_id "MSTRG.155669"; transcript_id "MSTRG.155669.65"; exon_number "6";
chr5	StringTie	exon	140362912	140363066	1000	+	.	gene_id "MSTRG.155669"; transcript_id "MSTRG.155669.65"; exon_number "7";
chr5	StringTie	exon	140363439	140363555	1000	+	.	gene_id "MSTRG.155669"; transcript_id "MSTRG.155669.65"; exon_number "8";
chr5	StringTie	exon	140363761	140363902	1000	+	.	gene_id "MSTRG.155669"; transcript_id "MSTRG.155669.65"; exon_number "9";
chr5	StringTie	exon	140364054	140364187	1000	+	.	gene_id "MSTRG.155669"; transcript_id "MSTRG.155669.65"; exon_number "10";
chr5	StringTie	exon	140364363	140364625	1000	+	.	gene_id "MSTRG.155669"; transcript_id "MSTRG.155669.65"; exon_number "11";
chr5	StringTie	exon	140365520	140365569	1000	+	.	gene_id "MSTRG.155669"; transcript_id "MSTRG.155669.65"; exon_number "12";
chr5	StringTie	exon	140365834	140366022	1000	+	.	gene_id "MSTRG.155669"; transcript_id "MSTRG.155669.65"; exon_number "13";
chr5	StringTie	exon	140366151	140366264	1000	+	.	gene_id "MSTRG.155669"; transcript_id "MSTRG.155669.65"; exon_number "14";
chr5	StringTie	exon	140367420	140367581	1000	+	.	gene_id "MSTRG.155669"; transcript_id "MSTRG.155669.65"; exon_number "15";
chr5	StringTie	exon	140367720	140367898	1000	+	.	gene_id "MSTRG.155669"; transcript_id "MSTRG.155669.65"; exon_number "16";
chr5	StringTie	exon	140368587	140368659	1000	+	.	gene_id "MSTRG.155669"; transcript_id "MSTRG.155669.65"; exon_number "17";
chr5	StringTie	exon	140371095	140371163	1000	+	.	gene_id "MSTRG.155669"; transcript_id "MSTRG.155669.65"; exon_number "18";
chr5	StringTie	exon	140371451	140371624	1000	+	.	gene_id "MSTRG.155669"; transcript_id "MSTRG.155669.65"; exon_number "19";
chr5	StringTie	exon	140372242	140372397	1000	+	.	gene_id "MSTRG.155669"; transcript_id "MSTRG.155669.65"; exon_number "20";
chr5	StringTie	exon	140372745	140372843	1000	+	.	gene_id "MSTRG.155669"; transcript_id "MSTRG.155669.65"; exon_number "21";
chr5	StringTie	exon	140374770	140376533	1000	+	.	gene_id "MSTRG.155669"; transcript_id "MSTRG.155669.65"; exon_number "22";
chr5	StringTie	transcript	140360133	140376553	1000	+	.	gene_id "MSTRG.155669"; transcript_id "MSTRG.155669.66";
chr5	StringTie	exon	140360133	140360466	1000	+	.	gene_id "MSTRG.155669"; transcript_id "MSTRG.155669.66"; exon_number "1";
chr5	StringTie	exon	140360812	140360972	1000	+	.	gene_id "MSTRG.155669"; transcript_id "MSTRG.155669.66"; exon_number "2";
chr5	StringTie	exon	140361808	140361863	1000	+	.	gene_id "MSTRG.155669"; transcript_id "MSTRG.155669.66"; exon_number "3";
chr5	StringTie	exon	140362017	140362174	1000	+	.	gene_id "MSTRG.155669"; transcript_id "MSTRG.155669.66"; exon_number "4";
chr5	StringTie	exon	140362445	140362545	1000	+	.	gene_id "MSTRG.155669"; transcript_id "MSTRG.155669.66"; exon_number "5";
chr5	StringTie	exon	140362912	140363066	1000	+	.	gene_id "MSTRG.155669"; transcript_id "MSTRG.155669.66"; exon_number "6";
chr5	StringTie	exon	140363439	140363555	1000	+	.	gene_id "MSTRG.155669"; transcript_id "MSTRG.155669.66"; exon_number "7";
chr5	StringTie	exon	140363761	140363902	1000	+	.	gene_id "MSTRG.155669"; transcript_id "MSTRG.155669.66"; exon_number "8";
chr5	StringTie	exon	140364054	140364187	1000	+	.	gene_id "MSTRG.155669"; transcript_id "MSTRG.155669.66"; exon_number "9";
chr5	StringTie	exon	140364510	140364625	1000	+	.	gene_id "MSTRG.155669"; transcript_id "MSTRG.155669.66"; exon_number "10";
chr5	StringTie	exon	140365520	140365578	1000	+	.	gene_id "MSTRG.155669"; transcript_id "MSTRG.155669.66"; exon_number "11";
chr5	StringTie	exon	140365834	140366022	1000	+	.	gene_id "MSTRG.155669"; transcript_id "MSTRG.155669.66"; exon_number "12";
chr5	StringTie	exon	140366151	140366264	1000	+	.	gene_id "MSTRG.155669"; transcript_id "MSTRG.155669.66"; exon_number "13";
chr5	StringTie	exon	140367420	140367581	1000	+	.	gene_id "MSTRG.155669"; transcript_id "MSTRG.155669.66"; exon_number "14";
chr5	StringTie	exon	140367720	140367898	1000	+	.	gene_id "MSTRG.155669"; transcript_id "MSTRG.155669.66"; exon_number "15";
chr5	StringTie	exon	140368587	140368659	1000	+	.	gene_id "MSTRG.155669"; transcript_id "MSTRG.155669.66"; exon_number "16";
chr5	StringTie	exon	140371095	140371163	1000	+	.	gene_id "MSTRG.155669"; transcript_id "MSTRG.155669.66"; exon_number "17";
chr5	StringTie	exon	140371451	140371624	1000	+	.	gene_id "MSTRG.155669"; transcript_id "MSTRG.155669.66"; exon_number "18";
chr5	StringTie	exon	140372242	140372397	1000	+	.	gene_id "MSTRG.155669"; transcript_id "MSTRG.155669.66"; exon_number "19";
chr5	StringTie	exon	140372745	140372843	1000	+	.	gene_id "MSTRG.155669"; transcript_id "MSTRG.155669.66"; exon_number "20";
chr5	StringTie	exon	140374770	140376553	1000	+	.	gene_id "MSTRG.155669"; transcript_id "MSTRG.155669.66"; exon_number "21";
chr5	StringTie	transcript	140360139	140376650	1000	+	.	gene_id "MSTRG.155669"; transcript_id "MSTRG.155669.67";
chr5	StringTie	exon	140360139	140360466	1000	+	.	gene_id "MSTRG.155669"; transcript_id "MSTRG.155669.67"; exon_number "1";
chr5	StringTie	exon	140360740	140360972	1000	+	.	gene_id "MSTRG.155669"; transcript_id "MSTRG.155669.67"; exon_number "2";
chr5	StringTie	exon	140361254	140361367	1000	+	.	gene_id "MSTRG.155669"; transcript_id "MSTRG.155669.67"; exon_number "3";
chr5	StringTie	exon	140361808	140361863	1000	+	.	gene_id "MSTRG.155669"; transcript_id "MSTRG.155669.67"; exon_number "4";
chr5	StringTie	exon	140362017	140362174	1000	+	.	gene_id "MSTRG.155669"; transcript_id "MSTRG.155669.67"; exon_number "5";
chr5	StringTie	exon	140362445	140362532	1000	+	.	gene_id "MSTRG.155669"; transcript_id "MSTRG.155669.67"; exon_number "6";
chr5	StringTie	exon	140362912	140363066	1000	+	.	gene_id "MSTRG.155669"; transcript_id "MSTRG.155669.67"; exon_number "7";
chr5	StringTie	exon	140363439	140363555	1000	+	.	gene_id "MSTRG.155669"; transcript_id "MSTRG.155669.67"; exon_number "8";
chr5	StringTie	exon	140363761	140364187	1000	+	.	gene_id "MSTRG.155669"; transcript_id "MSTRG.155669.67"; exon_number "9";
chr5	StringTie	exon	140364363	140364625	1000	+	.	gene_id "MSTRG.155669"; transcript_id "MSTRG.155669.67"; exon_number "10";
chr5	StringTie	exon	140365520	140366022	1000	+	.	gene_id "MSTRG.155669"; transcript_id "MSTRG.155669.67"; exon_number "11";
chr5	StringTie	exon	140366151	140367581	1000	+	.	gene_id "MSTRG.155669"; transcript_id "MSTRG.155669.67"; exon_number "12";
chr5	StringTie	exon	140367720	140367898	1000	+	.	gene_id "MSTRG.155669"; transcript_id "MSTRG.155669.67"; exon_number "13";
chr5	StringTie	exon	140368587	140368659	1000	+	.	gene_id "MSTRG.155669"; transcript_id "MSTRG.155669.67"; exon_number "14";
chr5	StringTie	exon	140371095	140371163	1000	+	.	gene_id "MSTRG.155669"; transcript_id "MSTRG.155669.67"; exon_number "15";
chr5	StringTie	exon	140371451	140371624	1000	+	.	gene_id "MSTRG.155669"; transcript_id "MSTRG.155669.67"; exon_number "16";
chr5	StringTie	exon	140372242	140372397	1000	+	.	gene_id "MSTRG.155669"; transcript_id "MSTRG.155669.67"; exon_number "17";
chr5	StringTie	exon	140372745	140376650	1000	+	.	gene_id "MSTRG.155669"; transcript_id "MSTRG.155669.67"; exon_number "18";
chr5	StringTie	transcript	140360145	140377398	1000	+	.	gene_id "MSTRG.155669"; transcript_id "MSTRG.155669.68";
chr5	StringTie	exon	140360145	140360466	1000	+	.	gene_id "MSTRG.155669"; transcript_id "MSTRG.155669.68"; exon_number "1";
chr5	StringTie	exon	140360812	140360972	1000	+	.	gene_id "MSTRG.155669"; transcript_id "MSTRG.155669.68"; exon_number "2";
chr5	StringTie	exon	140361808	140361863	1000	+	.	gene_id "MSTRG.155669"; transcript_id "MSTRG.155669.68"; exon_number "3";
chr5	StringTie	exon	140362017	140362174	1000	+	.	gene_id "MSTRG.155669"; transcript_id "MSTRG.155669.68"; exon_number "4";
chr5	StringTie	exon	140362445	140362532	1000	+	.	gene_id "MSTRG.155669"; transcript_id "MSTRG.155669.68"; exon_number "5";
chr5	StringTie	exon	140362912	140363066	1000	+	.	gene_id "MSTRG.155669"; transcript_id "MSTRG.155669.68"; exon_number "6";
chr5	StringTie	exon	140363439	140363555	1000	+	.	gene_id "MSTRG.155669"; transcript_id "MSTRG.155669.68"; exon_number "7";
chr5	StringTie	exon	140363761	140363902	1000	+	.	gene_id "MSTRG.155669"; transcript_id "MSTRG.155669.68"; exon_number "8";
chr5	StringTie	exon	140364054	140364187	1000	+	.	gene_id "MSTRG.155669"; transcript_id "MSTRG.155669.68"; exon_number "9";
chr5	StringTie	exon	140364363	140364625	1000	+	.	gene_id "MSTRG.155669"; transcript_id "MSTRG.155669.68"; exon_number "10";
chr5	StringTie	exon	140365520	140365569	1000	+	.	gene_id "MSTRG.155669"; transcript_id "MSTRG.155669.68"; exon_number "11";
chr5	StringTie	exon	140365834	140366022	1000	+	.	gene_id "MSTRG.155669"; transcript_id "MSTRG.155669.68"; exon_number "12";
chr5	StringTie	exon	140366151	140366264	1000	+	.	gene_id "MSTRG.155669"; transcript_id "MSTRG.155669.68"; exon_number "13";
chr5	StringTie	exon	140367420	140367581	1000	+	.	gene_id "MSTRG.155669"; transcript_id "MSTRG.155669.68"; exon_number "14";
chr5	StringTie	exon	140367720	140367898	1000	+	.	gene_id "MSTRG.155669"; transcript_id "MSTRG.155669.68"; exon_number "15";
chr5	StringTie	exon	140368587	140368659	1000	+	.	gene_id "MSTRG.155669"; transcript_id "MSTRG.155669.68"; exon_number "16";
chr5	StringTie	exon	140371095	140371163	1000	+	.	gene_id "MSTRG.155669"; transcript_id "MSTRG.155669.68"; exon_number "17";
chr5	StringTie	exon	140371451	140371624	1000	+	.	gene_id "MSTRG.155669"; transcript_id "MSTRG.155669.68"; exon_number "18";
chr5	StringTie	exon	140372242	140372397	1000	+	.	gene_id "MSTRG.155669"; transcript_id "MSTRG.155669.68"; exon_number "19";
chr5	StringTie	exon	140372745	140372843	1000	+	.	gene_id "MSTRG.155669"; transcript_id "MSTRG.155669.68"; exon_number "20";
chr5	StringTie	exon	140374770	140377398	1000	+	.	gene_id "MSTRG.155669"; transcript_id "MSTRG.155669.68"; exon_number "21";
chr5	StringTie	transcript	140360150	140376396	1000	+	.	gene_id "MSTRG.155669"; transcript_id "MSTRG.155669.69";
chr5	StringTie	exon	140360150	140360466	1000	+	.	gene_id "MSTRG.155669"; transcript_id "MSTRG.155669.69"; exon_number "1";
chr5	StringTie	exon	140360740	140360972	1000	+	.	gene_id "MSTRG.155669"; transcript_id "MSTRG.155669.69"; exon_number "2";
chr5	StringTie	exon	140361254	140361367	1000	+	.	gene_id "MSTRG.155669"; transcript_id "MSTRG.155669.69"; exon_number "3";
chr5	StringTie	exon	140361808	140361863	1000	+	.	gene_id "MSTRG.155669"; transcript_id "MSTRG.155669.69"; exon_number "4";
chr5	StringTie	exon	140362017	140362174	1000	+	.	gene_id "MSTRG.155669"; transcript_id "MSTRG.155669.69"; exon_number "5";
chr5	StringTie	exon	140362445	140362532	1000	+	.	gene_id "MSTRG.155669"; transcript_id "MSTRG.155669.69"; exon_number "6";
chr5	StringTie	exon	140362912	140363066	1000	+	.	gene_id "MSTRG.155669"; transcript_id "MSTRG.155669.69"; exon_number "7";
chr5	StringTie	exon	140363439	140364187	1000	+	.	gene_id "MSTRG.155669"; transcript_id "MSTRG.155669.69"; exon_number "8";
chr5	StringTie	exon	140364363	140364625	1000	+	.	gene_id "MSTRG.155669"; transcript_id "MSTRG.155669.69"; exon_number "9";
chr5	StringTie	exon	140365520	140367581	1000	+	.	gene_id "MSTRG.155669"; transcript_id "MSTRG.155669.69"; exon_number "10";
chr5	StringTie	exon	140367720	140367898	1000	+	.	gene_id "MSTRG.155669"; transcript_id "MSTRG.155669.69"; exon_number "11";
chr5	StringTie	exon	140368587	140368659	1000	+	.	gene_id "MSTRG.155669"; transcript_id "MSTRG.155669.69"; exon_number "12";
chr5	StringTie	exon	140371095	140371163	1000	+	.	gene_id "MSTRG.155669"; transcript_id "MSTRG.155669.69"; exon_number "13";
chr5	StringTie	exon	140371462	140371624	1000	+	.	gene_id "MSTRG.155669"; transcript_id "MSTRG.155669.69"; exon_number "14";
chr5	StringTie	exon	140372242	140372397	1000	+	.	gene_id "MSTRG.155669"; transcript_id "MSTRG.155669.69"; exon_number "15";
chr5	StringTie	exon	140372745	140372843	1000	+	.	gene_id "MSTRG.155669"; transcript_id "MSTRG.155669.69"; exon_number "16";
chr5	StringTie	exon	140374770	140376396	1000	+	.	gene_id "MSTRG.155669"; transcript_id "MSTRG.155669.69"; exon_number "17";
chr5	StringTie	transcript	140358750	140376534	1000	+	.	gene_id "MSTRG.155669"; transcript_id "MSTRG.155669.7";
chr5	StringTie	exon	140358750	140358765	1000	+	.	gene_id "MSTRG.155669"; transcript_id "MSTRG.155669.7"; exon_number "1";
chr5	StringTie	exon	140360148	140360466	1000	+	.	gene_id "MSTRG.155669"; transcript_id "MSTRG.155669.7"; exon_number "2";
chr5	StringTie	exon	140360812	140360972	1000	+	.	gene_id "MSTRG.155669"; transcript_id "MSTRG.155669.7"; exon_number "3";
chr5	StringTie	exon	140361254	140361367	1000	+	.	gene_id "MSTRG.155669"; transcript_id "MSTRG.155669.7"; exon_number "4";
chr5	StringTie	exon	140361808	140361863	1000	+	.	gene_id "MSTRG.155669"; transcript_id "MSTRG.155669.7"; exon_number "5";
chr5	StringTie	exon	140362017	140362174	1000	+	.	gene_id "MSTRG.155669"; transcript_id "MSTRG.155669.7"; exon_number "6";
chr5	StringTie	exon	140362445	140362532	1000	+	.	gene_id "MSTRG.155669"; transcript_id "MSTRG.155669.7"; exon_number "7";
chr5	StringTie	exon	140362912	140363066	1000	+	.	gene_id "MSTRG.155669"; transcript_id "MSTRG.155669.7"; exon_number "8";
chr5	StringTie	exon	140363439	140363902	1000	+	.	gene_id "MSTRG.155669"; transcript_id "MSTRG.155669.7"; exon_number "9";
chr5	StringTie	exon	140364054	140364187	1000	+	.	gene_id "MSTRG.155669"; transcript_id "MSTRG.155669.7"; exon_number "10";
chr5	StringTie	exon	140364363	140364625	1000	+	.	gene_id "MSTRG.155669"; transcript_id "MSTRG.155669.7"; exon_number "11";
chr5	StringTie	exon	140365520	140367581	1000	+	.	gene_id "MSTRG.155669"; transcript_id "MSTRG.155669.7"; exon_number "12";
chr5	StringTie	exon	140367720	140367898	1000	+	.	gene_id "MSTRG.155669"; transcript_id "MSTRG.155669.7"; exon_number "13";
chr5	StringTie	exon	140368587	140368659	1000	+	.	gene_id "MSTRG.155669"; transcript_id "MSTRG.155669.7"; exon_number "14";
chr5	StringTie	exon	140371095	140371163	1000	+	.	gene_id "MSTRG.155669"; transcript_id "MSTRG.155669.7"; exon_number "15";
chr5	StringTie	exon	140371451	140371624	1000	+	.	gene_id "MSTRG.155669"; transcript_id "MSTRG.155669.7"; exon_number "16";
chr5	StringTie	exon	140372242	140372397	1000	+	.	gene_id "MSTRG.155669"; transcript_id "MSTRG.155669.7"; exon_number "17";
chr5	StringTie	exon	140372745	140372843	1000	+	.	gene_id "MSTRG.155669"; transcript_id "MSTRG.155669.7"; exon_number "18";
chr5	StringTie	exon	140374224	140376534	1000	+	.	gene_id "MSTRG.155669"; transcript_id "MSTRG.155669.7"; exon_number "19";
chr5	StringTie	transcript	140360150	140377947	1000	+	.	gene_id "MSTRG.155669"; transcript_id "MSTRG.155669.70";
chr5	StringTie	exon	140360150	140360466	1000	+	.	gene_id "MSTRG.155669"; transcript_id "MSTRG.155669.70"; exon_number "1";
chr5	StringTie	exon	140360740	140360972	1000	+	.	gene_id "MSTRG.155669"; transcript_id "MSTRG.155669.70"; exon_number "2";
chr5	StringTie	exon	140361808	140361863	1000	+	.	gene_id "MSTRG.155669"; transcript_id "MSTRG.155669.70"; exon_number "3";
chr5	StringTie	exon	140362017	140362174	1000	+	.	gene_id "MSTRG.155669"; transcript_id "MSTRG.155669.70"; exon_number "4";
chr5	StringTie	exon	140362445	140362545	1000	+	.	gene_id "MSTRG.155669"; transcript_id "MSTRG.155669.70"; exon_number "5";
chr5	StringTie	exon	140362912	140363066	1000	+	.	gene_id "MSTRG.155669"; transcript_id "MSTRG.155669.70"; exon_number "6";
chr5	StringTie	exon	140363439	140363555	1000	+	.	gene_id "MSTRG.155669"; transcript_id "MSTRG.155669.70"; exon_number "7";
chr5	StringTie	exon	140363761	140364187	1000	+	.	gene_id "MSTRG.155669"; transcript_id "MSTRG.155669.70"; exon_number "8";
chr5	StringTie	exon	140364363	140364625	1000	+	.	gene_id "MSTRG.155669"; transcript_id "MSTRG.155669.70"; exon_number "9";
chr5	StringTie	exon	140365520	140365569	1000	+	.	gene_id "MSTRG.155669"; transcript_id "MSTRG.155669.70"; exon_number "10";
chr5	StringTie	exon	140365834	140367581	1000	+	.	gene_id "MSTRG.155669"; transcript_id "MSTRG.155669.70"; exon_number "11";
chr5	StringTie	exon	140367720	140367898	1000	+	.	gene_id "MSTRG.155669"; transcript_id "MSTRG.155669.70"; exon_number "12";
chr5	StringTie	exon	140368587	140368659	1000	+	.	gene_id "MSTRG.155669"; transcript_id "MSTRG.155669.70"; exon_number "13";
chr5	StringTie	exon	140371095	140371163	1000	+	.	gene_id "MSTRG.155669"; transcript_id "MSTRG.155669.70"; exon_number "14";
chr5	StringTie	exon	140371451	140371624	1000	+	.	gene_id "MSTRG.155669"; transcript_id "MSTRG.155669.70"; exon_number "15";
chr5	StringTie	exon	140372242	140372397	1000	+	.	gene_id "MSTRG.155669"; transcript_id "MSTRG.155669.70"; exon_number "16";
chr5	StringTie	exon	140372745	140372843	1000	+	.	gene_id "MSTRG.155669"; transcript_id "MSTRG.155669.70"; exon_number "17";
chr5	StringTie	exon	140374224	140377947	1000	+	.	gene_id "MSTRG.155669"; transcript_id "MSTRG.155669.70"; exon_number "18";
chr5	StringTie	transcript	140360156	140379719	1000	+	.	gene_id "MSTRG.155669"; transcript_id "MSTRG.155669.71";
chr5	StringTie	exon	140360156	140360466	1000	+	.	gene_id "MSTRG.155669"; transcript_id "MSTRG.155669.71"; exon_number "1";
chr5	StringTie	exon	140360812	140360972	1000	+	.	gene_id "MSTRG.155669"; transcript_id "MSTRG.155669.71"; exon_number "2";
chr5	StringTie	exon	140361808	140361863	1000	+	.	gene_id "MSTRG.155669"; transcript_id "MSTRG.155669.71"; exon_number "3";
chr5	StringTie	exon	140362017	140362174	1000	+	.	gene_id "MSTRG.155669"; transcript_id "MSTRG.155669.71"; exon_number "4";
chr5	StringTie	exon	140362445	140362545	1000	+	.	gene_id "MSTRG.155669"; transcript_id "MSTRG.155669.71"; exon_number "5";
chr5	StringTie	exon	140362912	140363066	1000	+	.	gene_id "MSTRG.155669"; transcript_id "MSTRG.155669.71"; exon_number "6";
chr5	StringTie	exon	140363439	140363555	1000	+	.	gene_id "MSTRG.155669"; transcript_id "MSTRG.155669.71"; exon_number "7";
chr5	StringTie	exon	140364363	140364625	1000	+	.	gene_id "MSTRG.155669"; transcript_id "MSTRG.155669.71"; exon_number "8";
chr5	StringTie	exon	140365520	140366022	1000	+	.	gene_id "MSTRG.155669"; transcript_id "MSTRG.155669.71"; exon_number "9";
chr5	StringTie	exon	140366151	140367581	1000	+	.	gene_id "MSTRG.155669"; transcript_id "MSTRG.155669.71"; exon_number "10";
chr5	StringTie	exon	140367720	140367898	1000	+	.	gene_id "MSTRG.155669"; transcript_id "MSTRG.155669.71"; exon_number "11";
chr5	StringTie	exon	140368587	140368659	1000	+	.	gene_id "MSTRG.155669"; transcript_id "MSTRG.155669.71"; exon_number "12";
chr5	StringTie	exon	140371095	140371163	1000	+	.	gene_id "MSTRG.155669"; transcript_id "MSTRG.155669.71"; exon_number "13";
chr5	StringTie	exon	140371451	140371624	1000	+	.	gene_id "MSTRG.155669"; transcript_id "MSTRG.155669.71"; exon_number "14";
chr5	StringTie	exon	140372242	140372397	1000	+	.	gene_id "MSTRG.155669"; transcript_id "MSTRG.155669.71"; exon_number "15";
chr5	StringTie	exon	140372745	140372843	1000	+	.	gene_id "MSTRG.155669"; transcript_id "MSTRG.155669.71"; exon_number "16";
chr5	StringTie	exon	140374777	140379719	1000	+	.	gene_id "MSTRG.155669"; transcript_id "MSTRG.155669.71"; exon_number "17";
chr5	StringTie	transcript	140360156	140388364	1000	+	.	gene_id "MSTRG.155669"; transcript_id "MSTRG.155669.72";
chr5	StringTie	exon	140360156	140360466	1000	+	.	gene_id "MSTRG.155669"; transcript_id "MSTRG.155669.72"; exon_number "1";
chr5	StringTie	exon	140360812	140360972	1000	+	.	gene_id "MSTRG.155669"; transcript_id "MSTRG.155669.72"; exon_number "2";
chr5	StringTie	exon	140361259	140361367	1000	+	.	gene_id "MSTRG.155669"; transcript_id "MSTRG.155669.72"; exon_number "3";
chr5	StringTie	exon	140361808	140361863	1000	+	.	gene_id "MSTRG.155669"; transcript_id "MSTRG.155669.72"; exon_number "4";
chr5	StringTie	exon	140362017	140362174	1000	+	.	gene_id "MSTRG.155669"; transcript_id "MSTRG.155669.72"; exon_number "5";
chr5	StringTie	exon	140362445	140362532	1000	+	.	gene_id "MSTRG.155669"; transcript_id "MSTRG.155669.72"; exon_number "6";
chr5	StringTie	exon	140362912	140363066	1000	+	.	gene_id "MSTRG.155669"; transcript_id "MSTRG.155669.72"; exon_number "7";
chr5	StringTie	exon	140363439	140363902	1000	+	.	gene_id "MSTRG.155669"; transcript_id "MSTRG.155669.72"; exon_number "8";
chr5	StringTie	exon	140364054	140364187	1000	+	.	gene_id "MSTRG.155669"; transcript_id "MSTRG.155669.72"; exon_number "9";
chr5	StringTie	exon	140364363	140364625	1000	+	.	gene_id "MSTRG.155669"; transcript_id "MSTRG.155669.72"; exon_number "10";
chr5	StringTie	exon	140365520	140366022	1000	+	.	gene_id "MSTRG.155669"; transcript_id "MSTRG.155669.72"; exon_number "11";
chr5	StringTie	exon	140366151	140366264	1000	+	.	gene_id "MSTRG.155669"; transcript_id "MSTRG.155669.72"; exon_number "12";
chr5	StringTie	exon	140367420	140367581	1000	+	.	gene_id "MSTRG.155669"; transcript_id "MSTRG.155669.72"; exon_number "13";
chr5	StringTie	exon	140367720	140367898	1000	+	.	gene_id "MSTRG.155669"; transcript_id "MSTRG.155669.72"; exon_number "14";
chr5	StringTie	exon	140368587	140368659	1000	+	.	gene_id "MSTRG.155669"; transcript_id "MSTRG.155669.72"; exon_number "15";
chr5	StringTie	exon	140371095	140371163	1000	+	.	gene_id "MSTRG.155669"; transcript_id "MSTRG.155669.72"; exon_number "16";
chr5	StringTie	exon	140371451	140371624	1000	+	.	gene_id "MSTRG.155669"; transcript_id "MSTRG.155669.72"; exon_number "17";
chr5	StringTie	exon	140372242	140372397	1000	+	.	gene_id "MSTRG.155669"; transcript_id "MSTRG.155669.72"; exon_number "18";
chr5	StringTie	exon	140372745	140372843	1000	+	.	gene_id "MSTRG.155669"; transcript_id "MSTRG.155669.72"; exon_number "19";
chr5	StringTie	exon	140374777	140388364	1000	+	.	gene_id "MSTRG.155669"; transcript_id "MSTRG.155669.72"; exon_number "20";
chr5	StringTie	transcript	140360156	140379724	1000	+	.	gene_id "MSTRG.155669"; transcript_id "MSTRG.155669.73";
chr5	StringTie	exon	140360156	140360466	1000	+	.	gene_id "MSTRG.155669"; transcript_id "MSTRG.155669.73"; exon_number "1";
chr5	StringTie	exon	140360812	140360972	1000	+	.	gene_id "MSTRG.155669"; transcript_id "MSTRG.155669.73"; exon_number "2";
chr5	StringTie	exon	140361254	140361367	1000	+	.	gene_id "MSTRG.155669"; transcript_id "MSTRG.155669.73"; exon_number "3";
chr5	StringTie	exon	140361808	140361863	1000	+	.	gene_id "MSTRG.155669"; transcript_id "MSTRG.155669.73"; exon_number "4";
chr5	StringTie	exon	140362017	140362174	1000	+	.	gene_id "MSTRG.155669"; transcript_id "MSTRG.155669.73"; exon_number "5";
chr5	StringTie	exon	140362445	140362532	1000	+	.	gene_id "MSTRG.155669"; transcript_id "MSTRG.155669.73"; exon_number "6";
chr5	StringTie	exon	140362912	140363066	1000	+	.	gene_id "MSTRG.155669"; transcript_id "MSTRG.155669.73"; exon_number "7";
chr5	StringTie	exon	140363439	140363555	1000	+	.	gene_id "MSTRG.155669"; transcript_id "MSTRG.155669.73"; exon_number "8";
chr5	StringTie	exon	140363662	140363902	1000	+	.	gene_id "MSTRG.155669"; transcript_id "MSTRG.155669.73"; exon_number "9";
chr5	StringTie	exon	140364054	140364187	1000	+	.	gene_id "MSTRG.155669"; transcript_id "MSTRG.155669.73"; exon_number "10";
chr5	StringTie	exon	140364363	140364625	1000	+	.	gene_id "MSTRG.155669"; transcript_id "MSTRG.155669.73"; exon_number "11";
chr5	StringTie	exon	140365520	140366022	1000	+	.	gene_id "MSTRG.155669"; transcript_id "MSTRG.155669.73"; exon_number "12";
chr5	StringTie	exon	140366151	140366264	1000	+	.	gene_id "MSTRG.155669"; transcript_id "MSTRG.155669.73"; exon_number "13";
chr5	StringTie	exon	140367420	140367581	1000	+	.	gene_id "MSTRG.155669"; transcript_id "MSTRG.155669.73"; exon_number "14";
chr5	StringTie	exon	140367720	140367898	1000	+	.	gene_id "MSTRG.155669"; transcript_id "MSTRG.155669.73"; exon_number "15";
chr5	StringTie	exon	140368587	140368659	1000	+	.	gene_id "MSTRG.155669"; transcript_id "MSTRG.155669.73"; exon_number "16";
chr5	StringTie	exon	140371095	140371163	1000	+	.	gene_id "MSTRG.155669"; transcript_id "MSTRG.155669.73"; exon_number "17";
chr5	StringTie	exon	140371451	140371624	1000	+	.	gene_id "MSTRG.155669"; transcript_id "MSTRG.155669.73"; exon_number "18";
chr5	StringTie	exon	140372242	140372397	1000	+	.	gene_id "MSTRG.155669"; transcript_id "MSTRG.155669.73"; exon_number "19";
chr5	StringTie	exon	140372745	140372843	1000	+	.	gene_id "MSTRG.155669"; transcript_id "MSTRG.155669.73"; exon_number "20";
chr5	StringTie	exon	140374777	140379724	1000	+	.	gene_id "MSTRG.155669"; transcript_id "MSTRG.155669.73"; exon_number "21";
chr5	StringTie	transcript	140360156	140389586	1000	+	.	gene_id "MSTRG.155669"; transcript_id "MSTRG.155669.74";
chr5	StringTie	exon	140360156	140360466	1000	+	.	gene_id "MSTRG.155669"; transcript_id "MSTRG.155669.74"; exon_number "1";
chr5	StringTie	exon	140360812	140360972	1000	+	.	gene_id "MSTRG.155669"; transcript_id "MSTRG.155669.74"; exon_number "2";
chr5	StringTie	exon	140361254	140361367	1000	+	.	gene_id "MSTRG.155669"; transcript_id "MSTRG.155669.74"; exon_number "3";
chr5	StringTie	exon	140361808	140361863	1000	+	.	gene_id "MSTRG.155669"; transcript_id "MSTRG.155669.74"; exon_number "4";
chr5	StringTie	exon	140362017	140362174	1000	+	.	gene_id "MSTRG.155669"; transcript_id "MSTRG.155669.74"; exon_number "5";
chr5	StringTie	exon	140362445	140362532	1000	+	.	gene_id "MSTRG.155669"; transcript_id "MSTRG.155669.74"; exon_number "6";
chr5	StringTie	exon	140362912	140363066	1000	+	.	gene_id "MSTRG.155669"; transcript_id "MSTRG.155669.74"; exon_number "7";
chr5	StringTie	exon	140363439	140363902	1000	+	.	gene_id "MSTRG.155669"; transcript_id "MSTRG.155669.74"; exon_number "8";
chr5	StringTie	exon	140364054	140364187	1000	+	.	gene_id "MSTRG.155669"; transcript_id "MSTRG.155669.74"; exon_number "9";
chr5	StringTie	exon	140364363	140364625	1000	+	.	gene_id "MSTRG.155669"; transcript_id "MSTRG.155669.74"; exon_number "10";
chr5	StringTie	exon	140365520	140366022	1000	+	.	gene_id "MSTRG.155669"; transcript_id "MSTRG.155669.74"; exon_number "11";
chr5	StringTie	exon	140366151	140366264	1000	+	.	gene_id "MSTRG.155669"; transcript_id "MSTRG.155669.74"; exon_number "12";
chr5	StringTie	exon	140366410	140367581	1000	+	.	gene_id "MSTRG.155669"; transcript_id "MSTRG.155669.74"; exon_number "13";
chr5	StringTie	exon	140367720	140367898	1000	+	.	gene_id "MSTRG.155669"; transcript_id "MSTRG.155669.74"; exon_number "14";
chr5	StringTie	exon	140368587	140368659	1000	+	.	gene_id "MSTRG.155669"; transcript_id "MSTRG.155669.74"; exon_number "15";
chr5	StringTie	exon	140371095	140371163	1000	+	.	gene_id "MSTRG.155669"; transcript_id "MSTRG.155669.74"; exon_number "16";
chr5	StringTie	exon	140371451	140371624	1000	+	.	gene_id "MSTRG.155669"; transcript_id "MSTRG.155669.74"; exon_number "17";
chr5	StringTie	exon	140372242	140372397	1000	+	.	gene_id "MSTRG.155669"; transcript_id "MSTRG.155669.74"; exon_number "18";
chr5	StringTie	exon	140372745	140372843	1000	+	.	gene_id "MSTRG.155669"; transcript_id "MSTRG.155669.74"; exon_number "19";
chr5	StringTie	exon	140374770	140383057	1000	+	.	gene_id "MSTRG.155669"; transcript_id "MSTRG.155669.74"; exon_number "20";
chr5	StringTie	exon	140386573	140389586	1000	+	.	gene_id "MSTRG.155669"; transcript_id "MSTRG.155669.74"; exon_number "21";
chr5	StringTie	transcript	140360156	140376635	1000	+	.	gene_id "MSTRG.155669"; transcript_id "MSTRG.155669.75";
chr5	StringTie	exon	140360156	140360466	1000	+	.	gene_id "MSTRG.155669"; transcript_id "MSTRG.155669.75"; exon_number "1";
chr5	StringTie	exon	140360812	140360972	1000	+	.	gene_id "MSTRG.155669"; transcript_id "MSTRG.155669.75"; exon_number "2";
chr5	StringTie	exon	140361254	140361367	1000	+	.	gene_id "MSTRG.155669"; transcript_id "MSTRG.155669.75"; exon_number "3";
chr5	StringTie	exon	140361808	140361863	1000	+	.	gene_id "MSTRG.155669"; transcript_id "MSTRG.155669.75"; exon_number "4";
chr5	StringTie	exon	140362017	140362174	1000	+	.	gene_id "MSTRG.155669"; transcript_id "MSTRG.155669.75"; exon_number "5";
chr5	StringTie	exon	140362445	140362532	1000	+	.	gene_id "MSTRG.155669"; transcript_id "MSTRG.155669.75"; exon_number "6";
chr5	StringTie	exon	140362912	140363066	1000	+	.	gene_id "MSTRG.155669"; transcript_id "MSTRG.155669.75"; exon_number "7";
chr5	StringTie	exon	140363439	140363555	1000	+	.	gene_id "MSTRG.155669"; transcript_id "MSTRG.155669.75"; exon_number "8";
chr5	StringTie	exon	140363728	140363902	1000	+	.	gene_id "MSTRG.155669"; transcript_id "MSTRG.155669.75"; exon_number "9";
chr5	StringTie	exon	140364054	140364187	1000	+	.	gene_id "MSTRG.155669"; transcript_id "MSTRG.155669.75"; exon_number "10";
chr5	StringTie	exon	140364363	140364625	1000	+	.	gene_id "MSTRG.155669"; transcript_id "MSTRG.155669.75"; exon_number "11";
chr5	StringTie	exon	140365520	140365569	1000	+	.	gene_id "MSTRG.155669"; transcript_id "MSTRG.155669.75"; exon_number "12";
chr5	StringTie	exon	140365834	140366022	1000	+	.	gene_id "MSTRG.155669"; transcript_id "MSTRG.155669.75"; exon_number "13";
chr5	StringTie	exon	140366151	140366264	1000	+	.	gene_id "MSTRG.155669"; transcript_id "MSTRG.155669.75"; exon_number "14";
chr5	StringTie	exon	140367420	140367581	1000	+	.	gene_id "MSTRG.155669"; transcript_id "MSTRG.155669.75"; exon_number "15";
chr5	StringTie	exon	140367720	140367898	1000	+	.	gene_id "MSTRG.155669"; transcript_id "MSTRG.155669.75"; exon_number "16";
chr5	StringTie	exon	140368587	140368659	1000	+	.	gene_id "MSTRG.155669"; transcript_id "MSTRG.155669.75"; exon_number "17";
chr5	StringTie	exon	140371095	140371163	1000	+	.	gene_id "MSTRG.155669"; transcript_id "MSTRG.155669.75"; exon_number "18";
chr5	StringTie	exon	140371451	140371624	1000	+	.	gene_id "MSTRG.155669"; transcript_id "MSTRG.155669.75"; exon_number "19";
chr5	StringTie	exon	140372242	140372397	1000	+	.	gene_id "MSTRG.155669"; transcript_id "MSTRG.155669.75"; exon_number "20";
chr5	StringTie	exon	140372745	140372843	1000	+	.	gene_id "MSTRG.155669"; transcript_id "MSTRG.155669.75"; exon_number "21";
chr5	StringTie	exon	140374777	140376635	1000	+	.	gene_id "MSTRG.155669"; transcript_id "MSTRG.155669.75"; exon_number "22";
chr5	StringTie	transcript	140360158	140387609	1000	+	.	gene_id "MSTRG.155669"; transcript_id "MSTRG.155669.76";
chr5	StringTie	exon	140360158	140360466	1000	+	.	gene_id "MSTRG.155669"; transcript_id "MSTRG.155669.76"; exon_number "1";
chr5	StringTie	exon	140360812	140360972	1000	+	.	gene_id "MSTRG.155669"; transcript_id "MSTRG.155669.76"; exon_number "2";
chr5	StringTie	exon	140361808	140361863	1000	+	.	gene_id "MSTRG.155669"; transcript_id "MSTRG.155669.76"; exon_number "3";
chr5	StringTie	exon	140362017	140362174	1000	+	.	gene_id "MSTRG.155669"; transcript_id "MSTRG.155669.76"; exon_number "4";
chr5	StringTie	exon	140362445	140362532	1000	+	.	gene_id "MSTRG.155669"; transcript_id "MSTRG.155669.76"; exon_number "5";
chr5	StringTie	exon	140362912	140363066	1000	+	.	gene_id "MSTRG.155669"; transcript_id "MSTRG.155669.76"; exon_number "6";
chr5	StringTie	exon	140363439	140363555	1000	+	.	gene_id "MSTRG.155669"; transcript_id "MSTRG.155669.76"; exon_number "7";
chr5	StringTie	exon	140363761	140364187	1000	+	.	gene_id "MSTRG.155669"; transcript_id "MSTRG.155669.76"; exon_number "8";
chr5	StringTie	exon	140364363	140364625	1000	+	.	gene_id "MSTRG.155669"; transcript_id "MSTRG.155669.76"; exon_number "9";
chr5	StringTie	exon	140365520	140367581	1000	+	.	gene_id "MSTRG.155669"; transcript_id "MSTRG.155669.76"; exon_number "10";
chr5	StringTie	exon	140367720	140367898	1000	+	.	gene_id "MSTRG.155669"; transcript_id "MSTRG.155669.76"; exon_number "11";
chr5	StringTie	exon	140368587	140368659	1000	+	.	gene_id "MSTRG.155669"; transcript_id "MSTRG.155669.76"; exon_number "12";
chr5	StringTie	exon	140371095	140371163	1000	+	.	gene_id "MSTRG.155669"; transcript_id "MSTRG.155669.76"; exon_number "13";
chr5	StringTie	exon	140371451	140371624	1000	+	.	gene_id "MSTRG.155669"; transcript_id "MSTRG.155669.76"; exon_number "14";
chr5	StringTie	exon	140372242	140372397	1000	+	.	gene_id "MSTRG.155669"; transcript_id "MSTRG.155669.76"; exon_number "15";
chr5	StringTie	exon	140372745	140372843	1000	+	.	gene_id "MSTRG.155669"; transcript_id "MSTRG.155669.76"; exon_number "16";
chr5	StringTie	exon	140386573	140387609	1000	+	.	gene_id "MSTRG.155669"; transcript_id "MSTRG.155669.76"; exon_number "17";
chr5	StringTie	transcript	140360164	140388076	1000	+	.	gene_id "MSTRG.155669"; transcript_id "MSTRG.155669.77";
chr5	StringTie	exon	140360164	140360466	1000	+	.	gene_id "MSTRG.155669"; transcript_id "MSTRG.155669.77"; exon_number "1";
chr5	StringTie	exon	140361254	140361367	1000	+	.	gene_id "MSTRG.155669"; transcript_id "MSTRG.155669.77"; exon_number "2";
chr5	StringTie	exon	140361808	140361863	1000	+	.	gene_id "MSTRG.155669"; transcript_id "MSTRG.155669.77"; exon_number "3";
chr5	StringTie	exon	140362017	140362174	1000	+	.	gene_id "MSTRG.155669"; transcript_id "MSTRG.155669.77"; exon_number "4";
chr5	StringTie	exon	140362445	140362532	1000	+	.	gene_id "MSTRG.155669"; transcript_id "MSTRG.155669.77"; exon_number "5";
chr5	StringTie	exon	140362912	140363066	1000	+	.	gene_id "MSTRG.155669"; transcript_id "MSTRG.155669.77"; exon_number "6";
chr5	StringTie	exon	140363439	140363555	1000	+	.	gene_id "MSTRG.155669"; transcript_id "MSTRG.155669.77"; exon_number "7";
chr5	StringTie	exon	140363750	140363902	1000	+	.	gene_id "MSTRG.155669"; transcript_id "MSTRG.155669.77"; exon_number "8";
chr5	StringTie	exon	140364054	140364187	1000	+	.	gene_id "MSTRG.155669"; transcript_id "MSTRG.155669.77"; exon_number "9";
chr5	StringTie	exon	140364363	140364625	1000	+	.	gene_id "MSTRG.155669"; transcript_id "MSTRG.155669.77"; exon_number "10";
chr5	StringTie	exon	140365520	140367581	1000	+	.	gene_id "MSTRG.155669"; transcript_id "MSTRG.155669.77"; exon_number "11";
chr5	StringTie	exon	140367720	140367898	1000	+	.	gene_id "MSTRG.155669"; transcript_id "MSTRG.155669.77"; exon_number "12";
chr5	StringTie	exon	140368587	140368659	1000	+	.	gene_id "MSTRG.155669"; transcript_id "MSTRG.155669.77"; exon_number "13";
chr5	StringTie	exon	140371095	140371163	1000	+	.	gene_id "MSTRG.155669"; transcript_id "MSTRG.155669.77"; exon_number "14";
chr5	StringTie	exon	140371451	140371624	1000	+	.	gene_id "MSTRG.155669"; transcript_id "MSTRG.155669.77"; exon_number "15";
chr5	StringTie	exon	140372242	140388076	1000	+	.	gene_id "MSTRG.155669"; transcript_id "MSTRG.155669.77"; exon_number "16";
chr5	StringTie	transcript	140360164	140388076	1000	+	.	gene_id "MSTRG.155669"; transcript_id "MSTRG.155669.78";
chr5	StringTie	exon	140360164	140360466	1000	+	.	gene_id "MSTRG.155669"; transcript_id "MSTRG.155669.78"; exon_number "1";
chr5	StringTie	exon	140360812	140360972	1000	+	.	gene_id "MSTRG.155669"; transcript_id "MSTRG.155669.78"; exon_number "2";
chr5	StringTie	exon	140361254	140361367	1000	+	.	gene_id "MSTRG.155669"; transcript_id "MSTRG.155669.78"; exon_number "3";
chr5	StringTie	exon	140361808	140361863	1000	+	.	gene_id "MSTRG.155669"; transcript_id "MSTRG.155669.78"; exon_number "4";
chr5	StringTie	exon	140362017	140362174	1000	+	.	gene_id "MSTRG.155669"; transcript_id "MSTRG.155669.78"; exon_number "5";
chr5	StringTie	exon	140362445	140362545	1000	+	.	gene_id "MSTRG.155669"; transcript_id "MSTRG.155669.78"; exon_number "6";
chr5	StringTie	exon	140362912	140363066	1000	+	.	gene_id "MSTRG.155669"; transcript_id "MSTRG.155669.78"; exon_number "7";
chr5	StringTie	exon	140363439	140364187	1000	+	.	gene_id "MSTRG.155669"; transcript_id "MSTRG.155669.78"; exon_number "8";
chr5	StringTie	exon	140364363	140364625	1000	+	.	gene_id "MSTRG.155669"; transcript_id "MSTRG.155669.78"; exon_number "9";
chr5	StringTie	exon	140365520	140366264	1000	+	.	gene_id "MSTRG.155669"; transcript_id "MSTRG.155669.78"; exon_number "10";
chr5	StringTie	exon	140367420	140367581	1000	+	.	gene_id "MSTRG.155669"; transcript_id "MSTRG.155669.78"; exon_number "11";
chr5	StringTie	exon	140367720	140367898	1000	+	.	gene_id "MSTRG.155669"; transcript_id "MSTRG.155669.78"; exon_number "12";
chr5	StringTie	exon	140368587	140368659	1000	+	.	gene_id "MSTRG.155669"; transcript_id "MSTRG.155669.78"; exon_number "13";
chr5	StringTie	exon	140371095	140371163	1000	+	.	gene_id "MSTRG.155669"; transcript_id "MSTRG.155669.78"; exon_number "14";
chr5	StringTie	exon	140371451	140371624	1000	+	.	gene_id "MSTRG.155669"; transcript_id "MSTRG.155669.78"; exon_number "15";
chr5	StringTie	exon	140372242	140372397	1000	+	.	gene_id "MSTRG.155669"; transcript_id "MSTRG.155669.78"; exon_number "16";
chr5	StringTie	exon	140372745	140372843	1000	+	.	gene_id "MSTRG.155669"; transcript_id "MSTRG.155669.78"; exon_number "17";
chr5	StringTie	exon	140374770	140388076	1000	+	.	gene_id "MSTRG.155669"; transcript_id "MSTRG.155669.78"; exon_number "18";
chr5	StringTie	transcript	140360175	140389586	1000	+	.	gene_id "MSTRG.155669"; transcript_id "MSTRG.155669.79";
chr5	StringTie	exon	140360175	140360466	1000	+	.	gene_id "MSTRG.155669"; transcript_id "MSTRG.155669.79"; exon_number "1";
chr5	StringTie	exon	140360812	140360972	1000	+	.	gene_id "MSTRG.155669"; transcript_id "MSTRG.155669.79"; exon_number "2";
chr5	StringTie	exon	140361254	140361367	1000	+	.	gene_id "MSTRG.155669"; transcript_id "MSTRG.155669.79"; exon_number "3";
chr5	StringTie	exon	140361808	140361863	1000	+	.	gene_id "MSTRG.155669"; transcript_id "MSTRG.155669.79"; exon_number "4";
chr5	StringTie	exon	140362017	140362174	1000	+	.	gene_id "MSTRG.155669"; transcript_id "MSTRG.155669.79"; exon_number "5";
chr5	StringTie	exon	140362445	140362532	1000	+	.	gene_id "MSTRG.155669"; transcript_id "MSTRG.155669.79"; exon_number "6";
chr5	StringTie	exon	140362912	140363066	1000	+	.	gene_id "MSTRG.155669"; transcript_id "MSTRG.155669.79"; exon_number "7";
chr5	StringTie	exon	140363439	140364187	1000	+	.	gene_id "MSTRG.155669"; transcript_id "MSTRG.155669.79"; exon_number "8";
chr5	StringTie	exon	140364363	140364399	1000	+	.	gene_id "MSTRG.155669"; transcript_id "MSTRG.155669.79"; exon_number "9";
chr5	StringTie	exon	140364510	140364625	1000	+	.	gene_id "MSTRG.155669"; transcript_id "MSTRG.155669.79"; exon_number "10";
chr5	StringTie	exon	140365520	140367581	1000	+	.	gene_id "MSTRG.155669"; transcript_id "MSTRG.155669.79"; exon_number "11";
chr5	StringTie	exon	140367720	140367898	1000	+	.	gene_id "MSTRG.155669"; transcript_id "MSTRG.155669.79"; exon_number "12";
chr5	StringTie	exon	140368587	140368659	1000	+	.	gene_id "MSTRG.155669"; transcript_id "MSTRG.155669.79"; exon_number "13";
chr5	StringTie	exon	140371095	140371163	1000	+	.	gene_id "MSTRG.155669"; transcript_id "MSTRG.155669.79"; exon_number "14";
chr5	StringTie	exon	140371451	140371624	1000	+	.	gene_id "MSTRG.155669"; transcript_id "MSTRG.155669.79"; exon_number "15";
chr5	StringTie	exon	140372242	140372397	1000	+	.	gene_id "MSTRG.155669"; transcript_id "MSTRG.155669.79"; exon_number "16";
chr5	StringTie	exon	140372745	140389586	1000	+	.	gene_id "MSTRG.155669"; transcript_id "MSTRG.155669.79"; exon_number "17";
chr5	StringTie	transcript	140358761	140386798	1000	+	.	gene_id "MSTRG.155669"; transcript_id "MSTRG.155669.8";
chr5	StringTie	exon	140358761	140358909	1000	+	.	gene_id "MSTRG.155669"; transcript_id "MSTRG.155669.8"; exon_number "1";
chr5	StringTie	exon	140360148	140360466	1000	+	.	gene_id "MSTRG.155669"; transcript_id "MSTRG.155669.8"; exon_number "2";
chr5	StringTie	exon	140360812	140360972	1000	+	.	gene_id "MSTRG.155669"; transcript_id "MSTRG.155669.8"; exon_number "3";
chr5	StringTie	exon	140361254	140361367	1000	+	.	gene_id "MSTRG.155669"; transcript_id "MSTRG.155669.8"; exon_number "4";
chr5	StringTie	exon	140361808	140361863	1000	+	.	gene_id "MSTRG.155669"; transcript_id "MSTRG.155669.8"; exon_number "5";
chr5	StringTie	exon	140362017	140362174	1000	+	.	gene_id "MSTRG.155669"; transcript_id "MSTRG.155669.8"; exon_number "6";
chr5	StringTie	exon	140362445	140362545	1000	+	.	gene_id "MSTRG.155669"; transcript_id "MSTRG.155669.8"; exon_number "7";
chr5	StringTie	exon	140362912	140363066	1000	+	.	gene_id "MSTRG.155669"; transcript_id "MSTRG.155669.8"; exon_number "8";
chr5	StringTie	exon	140363439	140364187	1000	+	.	gene_id "MSTRG.155669"; transcript_id "MSTRG.155669.8"; exon_number "9";
chr5	StringTie	exon	140364363	140364625	1000	+	.	gene_id "MSTRG.155669"; transcript_id "MSTRG.155669.8"; exon_number "10";
chr5	StringTie	exon	140365520	140367581	1000	+	.	gene_id "MSTRG.155669"; transcript_id "MSTRG.155669.8"; exon_number "11";
chr5	StringTie	exon	140367720	140367898	1000	+	.	gene_id "MSTRG.155669"; transcript_id "MSTRG.155669.8"; exon_number "12";
chr5	StringTie	exon	140368587	140368659	1000	+	.	gene_id "MSTRG.155669"; transcript_id "MSTRG.155669.8"; exon_number "13";
chr5	StringTie	exon	140371095	140371163	1000	+	.	gene_id "MSTRG.155669"; transcript_id "MSTRG.155669.8"; exon_number "14";
chr5	StringTie	exon	140371451	140371624	1000	+	.	gene_id "MSTRG.155669"; transcript_id "MSTRG.155669.8"; exon_number "15";
chr5	StringTie	exon	140372242	140372397	1000	+	.	gene_id "MSTRG.155669"; transcript_id "MSTRG.155669.8"; exon_number "16";
chr5	StringTie	exon	140372745	140372843	1000	+	.	gene_id "MSTRG.155669"; transcript_id "MSTRG.155669.8"; exon_number "17";
chr5	StringTie	exon	140386573	140386798	1000	+	.	gene_id "MSTRG.155669"; transcript_id "MSTRG.155669.8"; exon_number "18";
chr5	StringTie	transcript	140360178	140389620	1000	+	.	gene_id "MSTRG.155669"; transcript_id "MSTRG.155669.80";
chr5	StringTie	exon	140360178	140360466	1000	+	.	gene_id "MSTRG.155669"; transcript_id "MSTRG.155669.80"; exon_number "1";
chr5	StringTie	exon	140361254	140361367	1000	+	.	gene_id "MSTRG.155669"; transcript_id "MSTRG.155669.80"; exon_number "2";
chr5	StringTie	exon	140361808	140361863	1000	+	.	gene_id "MSTRG.155669"; transcript_id "MSTRG.155669.80"; exon_number "3";
chr5	StringTie	exon	140362017	140362174	1000	+	.	gene_id "MSTRG.155669"; transcript_id "MSTRG.155669.80"; exon_number "4";
chr5	StringTie	exon	140362445	140362532	1000	+	.	gene_id "MSTRG.155669"; transcript_id "MSTRG.155669.80"; exon_number "5";
chr5	StringTie	exon	140362912	140363066	1000	+	.	gene_id "MSTRG.155669"; transcript_id "MSTRG.155669.80"; exon_number "6";
chr5	StringTie	exon	140363439	140364187	1000	+	.	gene_id "MSTRG.155669"; transcript_id "MSTRG.155669.80"; exon_number "7";
chr5	StringTie	exon	140364363	140364625	1000	+	.	gene_id "MSTRG.155669"; transcript_id "MSTRG.155669.80"; exon_number "8";
chr5	StringTie	exon	140365520	140367581	1000	+	.	gene_id "MSTRG.155669"; transcript_id "MSTRG.155669.80"; exon_number "9";
chr5	StringTie	exon	140367720	140367898	1000	+	.	gene_id "MSTRG.155669"; transcript_id "MSTRG.155669.80"; exon_number "10";
chr5	StringTie	exon	140368587	140368659	1000	+	.	gene_id "MSTRG.155669"; transcript_id "MSTRG.155669.80"; exon_number "11";
chr5	StringTie	exon	140371095	140371163	1000	+	.	gene_id "MSTRG.155669"; transcript_id "MSTRG.155669.80"; exon_number "12";
chr5	StringTie	exon	140371451	140371624	1000	+	.	gene_id "MSTRG.155669"; transcript_id "MSTRG.155669.80"; exon_number "13";
chr5	StringTie	exon	140372242	140372397	1000	+	.	gene_id "MSTRG.155669"; transcript_id "MSTRG.155669.80"; exon_number "14";
chr5	StringTie	exon	140372745	140372843	1000	+	.	gene_id "MSTRG.155669"; transcript_id "MSTRG.155669.80"; exon_number "15";
chr5	StringTie	exon	140374770	140383057	1000	+	.	gene_id "MSTRG.155669"; transcript_id "MSTRG.155669.80"; exon_number "16";
chr5	StringTie	exon	140386035	140389620	1000	+	.	gene_id "MSTRG.155669"; transcript_id "MSTRG.155669.80"; exon_number "17";
chr5	StringTie	transcript	140360178	140377922	1000	+	.	gene_id "MSTRG.155669"; transcript_id "MSTRG.155669.81";
chr5	StringTie	exon	140360178	140360466	1000	+	.	gene_id "MSTRG.155669"; transcript_id "MSTRG.155669.81"; exon_number "1";
chr5	StringTie	exon	140360812	140360972	1000	+	.	gene_id "MSTRG.155669"; transcript_id "MSTRG.155669.81"; exon_number "2";
chr5	StringTie	exon	140361254	140361367	1000	+	.	gene_id "MSTRG.155669"; transcript_id "MSTRG.155669.81"; exon_number "3";
chr5	StringTie	exon	140361808	140361863	1000	+	.	gene_id "MSTRG.155669"; transcript_id "MSTRG.155669.81"; exon_number "4";
chr5	StringTie	exon	140362017	140362174	1000	+	.	gene_id "MSTRG.155669"; transcript_id "MSTRG.155669.81"; exon_number "5";
chr5	StringTie	exon	140362445	140362532	1000	+	.	gene_id "MSTRG.155669"; transcript_id "MSTRG.155669.81"; exon_number "6";
chr5	StringTie	exon	140362912	140363066	1000	+	.	gene_id "MSTRG.155669"; transcript_id "MSTRG.155669.81"; exon_number "7";
chr5	StringTie	exon	140363439	140363902	1000	+	.	gene_id "MSTRG.155669"; transcript_id "MSTRG.155669.81"; exon_number "8";
chr5	StringTie	exon	140364054	140364187	1000	+	.	gene_id "MSTRG.155669"; transcript_id "MSTRG.155669.81"; exon_number "9";
chr5	StringTie	exon	140364510	140364625	1000	+	.	gene_id "MSTRG.155669"; transcript_id "MSTRG.155669.81"; exon_number "10";
chr5	StringTie	exon	140365520	140367581	1000	+	.	gene_id "MSTRG.155669"; transcript_id "MSTRG.155669.81"; exon_number "11";
chr5	StringTie	exon	140367720	140367898	1000	+	.	gene_id "MSTRG.155669"; transcript_id "MSTRG.155669.81"; exon_number "12";
chr5	StringTie	exon	140368587	140368659	1000	+	.	gene_id "MSTRG.155669"; transcript_id "MSTRG.155669.81"; exon_number "13";
chr5	StringTie	exon	140371095	140371163	1000	+	.	gene_id "MSTRG.155669"; transcript_id "MSTRG.155669.81"; exon_number "14";
chr5	StringTie	exon	140371451	140371624	1000	+	.	gene_id "MSTRG.155669"; transcript_id "MSTRG.155669.81"; exon_number "15";
chr5	StringTie	exon	140372242	140372397	1000	+	.	gene_id "MSTRG.155669"; transcript_id "MSTRG.155669.81"; exon_number "16";
chr5	StringTie	exon	140372745	140372843	1000	+	.	gene_id "MSTRG.155669"; transcript_id "MSTRG.155669.81"; exon_number "17";
chr5	StringTie	exon	140374770	140377922	1000	+	.	gene_id "MSTRG.155669"; transcript_id "MSTRG.155669.81"; exon_number "18";
chr5	StringTie	transcript	140360178	140377922	1000	+	.	gene_id "MSTRG.155669"; transcript_id "MSTRG.155669.82";
chr5	StringTie	exon	140360178	140360466	1000	+	.	gene_id "MSTRG.155669"; transcript_id "MSTRG.155669.82"; exon_number "1";
chr5	StringTie	exon	140360812	140360972	1000	+	.	gene_id "MSTRG.155669"; transcript_id "MSTRG.155669.82"; exon_number "2";
chr5	StringTie	exon	140361254	140361367	1000	+	.	gene_id "MSTRG.155669"; transcript_id "MSTRG.155669.82"; exon_number "3";
chr5	StringTie	exon	140361808	140361863	1000	+	.	gene_id "MSTRG.155669"; transcript_id "MSTRG.155669.82"; exon_number "4";
chr5	StringTie	exon	140362017	140362174	1000	+	.	gene_id "MSTRG.155669"; transcript_id "MSTRG.155669.82"; exon_number "5";
chr5	StringTie	exon	140362445	140362545	1000	+	.	gene_id "MSTRG.155669"; transcript_id "MSTRG.155669.82"; exon_number "6";
chr5	StringTie	exon	140362912	140363066	1000	+	.	gene_id "MSTRG.155669"; transcript_id "MSTRG.155669.82"; exon_number "7";
chr5	StringTie	exon	140363439	140363902	1000	+	.	gene_id "MSTRG.155669"; transcript_id "MSTRG.155669.82"; exon_number "8";
chr5	StringTie	exon	140364054	140364187	1000	+	.	gene_id "MSTRG.155669"; transcript_id "MSTRG.155669.82"; exon_number "9";
chr5	StringTie	exon	140364363	140364625	1000	+	.	gene_id "MSTRG.155669"; transcript_id "MSTRG.155669.82"; exon_number "10";
chr5	StringTie	exon	140365520	140366022	1000	+	.	gene_id "MSTRG.155669"; transcript_id "MSTRG.155669.82"; exon_number "11";
chr5	StringTie	exon	140366151	140366264	1000	+	.	gene_id "MSTRG.155669"; transcript_id "MSTRG.155669.82"; exon_number "12";
chr5	StringTie	exon	140366485	140367581	1000	+	.	gene_id "MSTRG.155669"; transcript_id "MSTRG.155669.82"; exon_number "13";
chr5	StringTie	exon	140367720	140367898	1000	+	.	gene_id "MSTRG.155669"; transcript_id "MSTRG.155669.82"; exon_number "14";
chr5	StringTie	exon	140368587	140368659	1000	+	.	gene_id "MSTRG.155669"; transcript_id "MSTRG.155669.82"; exon_number "15";
chr5	StringTie	exon	140371095	140371163	1000	+	.	gene_id "MSTRG.155669"; transcript_id "MSTRG.155669.82"; exon_number "16";
chr5	StringTie	exon	140371451	140371624	1000	+	.	gene_id "MSTRG.155669"; transcript_id "MSTRG.155669.82"; exon_number "17";
chr5	StringTie	exon	140372242	140372397	1000	+	.	gene_id "MSTRG.155669"; transcript_id "MSTRG.155669.82"; exon_number "18";
chr5	StringTie	exon	140372745	140372843	1000	+	.	gene_id "MSTRG.155669"; transcript_id "MSTRG.155669.82"; exon_number "19";
chr5	StringTie	exon	140374770	140377922	1000	+	.	gene_id "MSTRG.155669"; transcript_id "MSTRG.155669.82"; exon_number "20";
chr5	StringTie	transcript	140360178	140377922	1000	+	.	gene_id "MSTRG.155669"; transcript_id "MSTRG.155669.83";
chr5	StringTie	exon	140360178	140360466	1000	+	.	gene_id "MSTRG.155669"; transcript_id "MSTRG.155669.83"; exon_number "1";
chr5	StringTie	exon	140360812	140360972	1000	+	.	gene_id "MSTRG.155669"; transcript_id "MSTRG.155669.83"; exon_number "2";
chr5	StringTie	exon	140361259	140361367	1000	+	.	gene_id "MSTRG.155669"; transcript_id "MSTRG.155669.83"; exon_number "3";
chr5	StringTie	exon	140361808	140361863	1000	+	.	gene_id "MSTRG.155669"; transcript_id "MSTRG.155669.83"; exon_number "4";
chr5	StringTie	exon	140362017	140362174	1000	+	.	gene_id "MSTRG.155669"; transcript_id "MSTRG.155669.83"; exon_number "5";
chr5	StringTie	exon	140362445	140362532	1000	+	.	gene_id "MSTRG.155669"; transcript_id "MSTRG.155669.83"; exon_number "6";
chr5	StringTie	exon	140362912	140363066	1000	+	.	gene_id "MSTRG.155669"; transcript_id "MSTRG.155669.83"; exon_number "7";
chr5	StringTie	exon	140363439	140363902	1000	+	.	gene_id "MSTRG.155669"; transcript_id "MSTRG.155669.83"; exon_number "8";
chr5	StringTie	exon	140364054	140364187	1000	+	.	gene_id "MSTRG.155669"; transcript_id "MSTRG.155669.83"; exon_number "9";
chr5	StringTie	exon	140364363	140364625	1000	+	.	gene_id "MSTRG.155669"; transcript_id "MSTRG.155669.83"; exon_number "10";
chr5	StringTie	exon	140365520	140366022	1000	+	.	gene_id "MSTRG.155669"; transcript_id "MSTRG.155669.83"; exon_number "11";
chr5	StringTie	exon	140366151	140366264	1000	+	.	gene_id "MSTRG.155669"; transcript_id "MSTRG.155669.83"; exon_number "12";
chr5	StringTie	exon	140366410	140366448	1000	+	.	gene_id "MSTRG.155669"; transcript_id "MSTRG.155669.83"; exon_number "13";
chr5	StringTie	exon	140367420	140367581	1000	+	.	gene_id "MSTRG.155669"; transcript_id "MSTRG.155669.83"; exon_number "14";
chr5	StringTie	exon	140367720	140367898	1000	+	.	gene_id "MSTRG.155669"; transcript_id "MSTRG.155669.83"; exon_number "15";
chr5	StringTie	exon	140368587	140368659	1000	+	.	gene_id "MSTRG.155669"; transcript_id "MSTRG.155669.83"; exon_number "16";
chr5	StringTie	exon	140371095	140371163	1000	+	.	gene_id "MSTRG.155669"; transcript_id "MSTRG.155669.83"; exon_number "17";
chr5	StringTie	exon	140371451	140371624	1000	+	.	gene_id "MSTRG.155669"; transcript_id "MSTRG.155669.83"; exon_number "18";
chr5	StringTie	exon	140372242	140372397	1000	+	.	gene_id "MSTRG.155669"; transcript_id "MSTRG.155669.83"; exon_number "19";
chr5	StringTie	exon	140372745	140372843	1000	+	.	gene_id "MSTRG.155669"; transcript_id "MSTRG.155669.83"; exon_number "20";
chr5	StringTie	exon	140374770	140374945	1000	+	.	gene_id "MSTRG.155669"; transcript_id "MSTRG.155669.83"; exon_number "21";
chr5	StringTie	exon	140376932	140377922	1000	+	.	gene_id "MSTRG.155669"; transcript_id "MSTRG.155669.83"; exon_number "22";
chr5	StringTie	transcript	140360178	140387609	1000	+	.	gene_id "MSTRG.155669"; transcript_id "MSTRG.155669.84";
chr5	StringTie	exon	140360178	140360466	1000	+	.	gene_id "MSTRG.155669"; transcript_id "MSTRG.155669.84"; exon_number "1";
chr5	StringTie	exon	140360812	140360972	1000	+	.	gene_id "MSTRG.155669"; transcript_id "MSTRG.155669.84"; exon_number "2";
chr5	StringTie	exon	140361259	140361367	1000	+	.	gene_id "MSTRG.155669"; transcript_id "MSTRG.155669.84"; exon_number "3";
chr5	StringTie	exon	140361808	140361863	1000	+	.	gene_id "MSTRG.155669"; transcript_id "MSTRG.155669.84"; exon_number "4";
chr5	StringTie	exon	140362017	140362174	1000	+	.	gene_id "MSTRG.155669"; transcript_id "MSTRG.155669.84"; exon_number "5";
chr5	StringTie	exon	140362445	140362532	1000	+	.	gene_id "MSTRG.155669"; transcript_id "MSTRG.155669.84"; exon_number "6";
chr5	StringTie	exon	140362912	140363066	1000	+	.	gene_id "MSTRG.155669"; transcript_id "MSTRG.155669.84"; exon_number "7";
chr5	StringTie	exon	140363439	140363902	1000	+	.	gene_id "MSTRG.155669"; transcript_id "MSTRG.155669.84"; exon_number "8";
chr5	StringTie	exon	140364054	140364187	1000	+	.	gene_id "MSTRG.155669"; transcript_id "MSTRG.155669.84"; exon_number "9";
chr5	StringTie	exon	140364363	140364625	1000	+	.	gene_id "MSTRG.155669"; transcript_id "MSTRG.155669.84"; exon_number "10";
chr5	StringTie	exon	140365520	140366022	1000	+	.	gene_id "MSTRG.155669"; transcript_id "MSTRG.155669.84"; exon_number "11";
chr5	StringTie	exon	140366151	140366264	1000	+	.	gene_id "MSTRG.155669"; transcript_id "MSTRG.155669.84"; exon_number "12";
chr5	StringTie	exon	140367420	140367581	1000	+	.	gene_id "MSTRG.155669"; transcript_id "MSTRG.155669.84"; exon_number "13";
chr5	StringTie	exon	140367720	140367898	1000	+	.	gene_id "MSTRG.155669"; transcript_id "MSTRG.155669.84"; exon_number "14";
chr5	StringTie	exon	140368587	140368659	1000	+	.	gene_id "MSTRG.155669"; transcript_id "MSTRG.155669.84"; exon_number "15";
chr5	StringTie	exon	140371095	140371163	1000	+	.	gene_id "MSTRG.155669"; transcript_id "MSTRG.155669.84"; exon_number "16";
chr5	StringTie	exon	140371451	140371624	1000	+	.	gene_id "MSTRG.155669"; transcript_id "MSTRG.155669.84"; exon_number "17";
chr5	StringTie	exon	140372242	140372397	1000	+	.	gene_id "MSTRG.155669"; transcript_id "MSTRG.155669.84"; exon_number "18";
chr5	StringTie	exon	140372745	140372843	1000	+	.	gene_id "MSTRG.155669"; transcript_id "MSTRG.155669.84"; exon_number "19";
chr5	StringTie	exon	140374770	140374945	1000	+	.	gene_id "MSTRG.155669"; transcript_id "MSTRG.155669.84"; exon_number "20";
chr5	StringTie	exon	140382912	140383057	1000	+	.	gene_id "MSTRG.155669"; transcript_id "MSTRG.155669.84"; exon_number "21";
chr5	StringTie	exon	140386573	140387609	1000	+	.	gene_id "MSTRG.155669"; transcript_id "MSTRG.155669.84"; exon_number "22";
chr5	StringTie	transcript	140360185	140375629	1000	+	.	gene_id "MSTRG.155669"; transcript_id "MSTRG.155669.85";
chr5	StringTie	exon	140360185	140360466	1000	+	.	gene_id "MSTRG.155669"; transcript_id "MSTRG.155669.85"; exon_number "1";
chr5	StringTie	exon	140360812	140360972	1000	+	.	gene_id "MSTRG.155669"; transcript_id "MSTRG.155669.85"; exon_number "2";
chr5	StringTie	exon	140361254	140361367	1000	+	.	gene_id "MSTRG.155669"; transcript_id "MSTRG.155669.85"; exon_number "3";
chr5	StringTie	exon	140361808	140361863	1000	+	.	gene_id "MSTRG.155669"; transcript_id "MSTRG.155669.85"; exon_number "4";
chr5	StringTie	exon	140362017	140362174	1000	+	.	gene_id "MSTRG.155669"; transcript_id "MSTRG.155669.85"; exon_number "5";
chr5	StringTie	exon	140362445	140362532	1000	+	.	gene_id "MSTRG.155669"; transcript_id "MSTRG.155669.85"; exon_number "6";
chr5	StringTie	exon	140362912	140363066	1000	+	.	gene_id "MSTRG.155669"; transcript_id "MSTRG.155669.85"; exon_number "7";
chr5	StringTie	exon	140363439	140363555	1000	+	.	gene_id "MSTRG.155669"; transcript_id "MSTRG.155669.85"; exon_number "8";
chr5	StringTie	exon	140364363	140364625	1000	+	.	gene_id "MSTRG.155669"; transcript_id "MSTRG.155669.85"; exon_number "9";
chr5	StringTie	exon	140365520	140365569	1000	+	.	gene_id "MSTRG.155669"; transcript_id "MSTRG.155669.85"; exon_number "10";
chr5	StringTie	exon	140365834	140366022	1000	+	.	gene_id "MSTRG.155669"; transcript_id "MSTRG.155669.85"; exon_number "11";
chr5	StringTie	exon	140366151	140366264	1000	+	.	gene_id "MSTRG.155669"; transcript_id "MSTRG.155669.85"; exon_number "12";
chr5	StringTie	exon	140367420	140367581	1000	+	.	gene_id "MSTRG.155669"; transcript_id "MSTRG.155669.85"; exon_number "13";
chr5	StringTie	exon	140367720	140367898	1000	+	.	gene_id "MSTRG.155669"; transcript_id "MSTRG.155669.85"; exon_number "14";
chr5	StringTie	exon	140368587	140368659	1000	+	.	gene_id "MSTRG.155669"; transcript_id "MSTRG.155669.85"; exon_number "15";
chr5	StringTie	exon	140371095	140371163	1000	+	.	gene_id "MSTRG.155669"; transcript_id "MSTRG.155669.85"; exon_number "16";
chr5	StringTie	exon	140371451	140371624	1000	+	.	gene_id "MSTRG.155669"; transcript_id "MSTRG.155669.85"; exon_number "17";
chr5	StringTie	exon	140372242	140372397	1000	+	.	gene_id "MSTRG.155669"; transcript_id "MSTRG.155669.85"; exon_number "18";
chr5	StringTie	exon	140372745	140372843	1000	+	.	gene_id "MSTRG.155669"; transcript_id "MSTRG.155669.85"; exon_number "19";
chr5	StringTie	exon	140374770	140375629	1000	+	.	gene_id "MSTRG.155669"; transcript_id "MSTRG.155669.85"; exon_number "20";
chr5	StringTie	transcript	140360186	140388364	1000	+	.	gene_id "MSTRG.155669"; transcript_id "MSTRG.155669.86";
chr5	StringTie	exon	140360186	140360466	1000	+	.	gene_id "MSTRG.155669"; transcript_id "MSTRG.155669.86"; exon_number "1";
chr5	StringTie	exon	140360812	140360972	1000	+	.	gene_id "MSTRG.155669"; transcript_id "MSTRG.155669.86"; exon_number "2";
chr5	StringTie	exon	140361808	140361863	1000	+	.	gene_id "MSTRG.155669"; transcript_id "MSTRG.155669.86"; exon_number "3";
chr5	StringTie	exon	140362017	140362174	1000	+	.	gene_id "MSTRG.155669"; transcript_id "MSTRG.155669.86"; exon_number "4";
chr5	StringTie	exon	140362445	140362545	1000	+	.	gene_id "MSTRG.155669"; transcript_id "MSTRG.155669.86"; exon_number "5";
chr5	StringTie	exon	140362912	140363066	1000	+	.	gene_id "MSTRG.155669"; transcript_id "MSTRG.155669.86"; exon_number "6";
chr5	StringTie	exon	140363439	140363555	1000	+	.	gene_id "MSTRG.155669"; transcript_id "MSTRG.155669.86"; exon_number "7";
chr5	StringTie	exon	140363761	140363902	1000	+	.	gene_id "MSTRG.155669"; transcript_id "MSTRG.155669.86"; exon_number "8";
chr5	StringTie	exon	140364054	140364187	1000	+	.	gene_id "MSTRG.155669"; transcript_id "MSTRG.155669.86"; exon_number "9";
chr5	StringTie	exon	140364363	140364625	1000	+	.	gene_id "MSTRG.155669"; transcript_id "MSTRG.155669.86"; exon_number "10";
chr5	StringTie	exon	140365520	140365578	1000	+	.	gene_id "MSTRG.155669"; transcript_id "MSTRG.155669.86"; exon_number "11";
chr5	StringTie	exon	140366151	140367581	1000	+	.	gene_id "MSTRG.155669"; transcript_id "MSTRG.155669.86"; exon_number "12";
chr5	StringTie	exon	140367720	140367898	1000	+	.	gene_id "MSTRG.155669"; transcript_id "MSTRG.155669.86"; exon_number "13";
chr5	StringTie	exon	140368587	140368659	1000	+	.	gene_id "MSTRG.155669"; transcript_id "MSTRG.155669.86"; exon_number "14";
chr5	StringTie	exon	140371095	140371163	1000	+	.	gene_id "MSTRG.155669"; transcript_id "MSTRG.155669.86"; exon_number "15";
chr5	StringTie	exon	140371451	140371624	1000	+	.	gene_id "MSTRG.155669"; transcript_id "MSTRG.155669.86"; exon_number "16";
chr5	StringTie	exon	140372242	140372397	1000	+	.	gene_id "MSTRG.155669"; transcript_id "MSTRG.155669.86"; exon_number "17";
chr5	StringTie	exon	140372745	140372843	1000	+	.	gene_id "MSTRG.155669"; transcript_id "MSTRG.155669.86"; exon_number "18";
chr5	StringTie	exon	140386573	140388364	1000	+	.	gene_id "MSTRG.155669"; transcript_id "MSTRG.155669.86"; exon_number "19";
chr5	StringTie	transcript	140360188	140378041	1000	+	.	gene_id "MSTRG.155669"; transcript_id "MSTRG.155669.87";
chr5	StringTie	exon	140360188	140360466	1000	+	.	gene_id "MSTRG.155669"; transcript_id "MSTRG.155669.87"; exon_number "1";
chr5	StringTie	exon	140360812	140360972	1000	+	.	gene_id "MSTRG.155669"; transcript_id "MSTRG.155669.87"; exon_number "2";
chr5	StringTie	exon	140361808	140361863	1000	+	.	gene_id "MSTRG.155669"; transcript_id "MSTRG.155669.87"; exon_number "3";
chr5	StringTie	exon	140362017	140362174	1000	+	.	gene_id "MSTRG.155669"; transcript_id "MSTRG.155669.87"; exon_number "4";
chr5	StringTie	exon	140362445	140362545	1000	+	.	gene_id "MSTRG.155669"; transcript_id "MSTRG.155669.87"; exon_number "5";
chr5	StringTie	exon	140362912	140363066	1000	+	.	gene_id "MSTRG.155669"; transcript_id "MSTRG.155669.87"; exon_number "6";
chr5	StringTie	exon	140363439	140363902	1000	+	.	gene_id "MSTRG.155669"; transcript_id "MSTRG.155669.87"; exon_number "7";
chr5	StringTie	exon	140364054	140364187	1000	+	.	gene_id "MSTRG.155669"; transcript_id "MSTRG.155669.87"; exon_number "8";
chr5	StringTie	exon	140364363	140364625	1000	+	.	gene_id "MSTRG.155669"; transcript_id "MSTRG.155669.87"; exon_number "9";
chr5	StringTie	exon	140365520	140367581	1000	+	.	gene_id "MSTRG.155669"; transcript_id "MSTRG.155669.87"; exon_number "10";
chr5	StringTie	exon	140367720	140367898	1000	+	.	gene_id "MSTRG.155669"; transcript_id "MSTRG.155669.87"; exon_number "11";
chr5	StringTie	exon	140368587	140368659	1000	+	.	gene_id "MSTRG.155669"; transcript_id "MSTRG.155669.87"; exon_number "12";
chr5	StringTie	exon	140371095	140371163	1000	+	.	gene_id "MSTRG.155669"; transcript_id "MSTRG.155669.87"; exon_number "13";
chr5	StringTie	exon	140371451	140371624	1000	+	.	gene_id "MSTRG.155669"; transcript_id "MSTRG.155669.87"; exon_number "14";
chr5	StringTie	exon	140372242	140372486	1000	+	.	gene_id "MSTRG.155669"; transcript_id "MSTRG.155669.87"; exon_number "15";
chr5	StringTie	exon	140372745	140372843	1000	+	.	gene_id "MSTRG.155669"; transcript_id "MSTRG.155669.87"; exon_number "16";
chr5	StringTie	exon	140374770	140378041	1000	+	.	gene_id "MSTRG.155669"; transcript_id "MSTRG.155669.87"; exon_number "17";
chr5	StringTie	transcript	140360188	140367898	1000	+	.	gene_id "MSTRG.155669"; transcript_id "MSTRG.155669.88";
chr5	StringTie	exon	140360188	140360466	1000	+	.	gene_id "MSTRG.155669"; transcript_id "MSTRG.155669.88"; exon_number "1";
chr5	StringTie	exon	140361254	140361367	1000	+	.	gene_id "MSTRG.155669"; transcript_id "MSTRG.155669.88"; exon_number "2";
chr5	StringTie	exon	140361808	140361863	1000	+	.	gene_id "MSTRG.155669"; transcript_id "MSTRG.155669.88"; exon_number "3";
chr5	StringTie	exon	140362017	140362174	1000	+	.	gene_id "MSTRG.155669"; transcript_id "MSTRG.155669.88"; exon_number "4";
chr5	StringTie	exon	140362445	140362532	1000	+	.	gene_id "MSTRG.155669"; transcript_id "MSTRG.155669.88"; exon_number "5";
chr5	StringTie	exon	140362912	140363066	1000	+	.	gene_id "MSTRG.155669"; transcript_id "MSTRG.155669.88"; exon_number "6";
chr5	StringTie	exon	140363439	140363555	1000	+	.	gene_id "MSTRG.155669"; transcript_id "MSTRG.155669.88"; exon_number "7";
chr5	StringTie	exon	140363750	140364187	1000	+	.	gene_id "MSTRG.155669"; transcript_id "MSTRG.155669.88"; exon_number "8";
chr5	StringTie	exon	140364363	140364625	1000	+	.	gene_id "MSTRG.155669"; transcript_id "MSTRG.155669.88"; exon_number "9";
chr5	StringTie	exon	140365520	140366264	1000	+	.	gene_id "MSTRG.155669"; transcript_id "MSTRG.155669.88"; exon_number "10";
chr5	StringTie	exon	140367420	140367581	1000	+	.	gene_id "MSTRG.155669"; transcript_id "MSTRG.155669.88"; exon_number "11";
chr5	StringTie	exon	140367720	140367898	1000	+	.	gene_id "MSTRG.155669"; transcript_id "MSTRG.155669.88"; exon_number "12";
chr5	StringTie	transcript	140360188	140367898	1000	+	.	gene_id "MSTRG.155669"; transcript_id "MSTRG.155669.89";
chr5	StringTie	exon	140360188	140360466	1000	+	.	gene_id "MSTRG.155669"; transcript_id "MSTRG.155669.89"; exon_number "1";
chr5	StringTie	exon	140360812	140360972	1000	+	.	gene_id "MSTRG.155669"; transcript_id "MSTRG.155669.89"; exon_number "2";
chr5	StringTie	exon	140361808	140361863	1000	+	.	gene_id "MSTRG.155669"; transcript_id "MSTRG.155669.89"; exon_number "3";
chr5	StringTie	exon	140362017	140362174	1000	+	.	gene_id "MSTRG.155669"; transcript_id "MSTRG.155669.89"; exon_number "4";
chr5	StringTie	exon	140362445	140362532	1000	+	.	gene_id "MSTRG.155669"; transcript_id "MSTRG.155669.89"; exon_number "5";
chr5	StringTie	exon	140362912	140363066	1000	+	.	gene_id "MSTRG.155669"; transcript_id "MSTRG.155669.89"; exon_number "6";
chr5	StringTie	exon	140363439	140363555	1000	+	.	gene_id "MSTRG.155669"; transcript_id "MSTRG.155669.89"; exon_number "7";
chr5	StringTie	exon	140363750	140363902	1000	+	.	gene_id "MSTRG.155669"; transcript_id "MSTRG.155669.89"; exon_number "8";
chr5	StringTie	exon	140364054	140364187	1000	+	.	gene_id "MSTRG.155669"; transcript_id "MSTRG.155669.89"; exon_number "9";
chr5	StringTie	exon	140364363	140364625	1000	+	.	gene_id "MSTRG.155669"; transcript_id "MSTRG.155669.89"; exon_number "10";
chr5	StringTie	exon	140365520	140365578	1000	+	.	gene_id "MSTRG.155669"; transcript_id "MSTRG.155669.89"; exon_number "11";
chr5	StringTie	exon	140365834	140367581	1000	+	.	gene_id "MSTRG.155669"; transcript_id "MSTRG.155669.89"; exon_number "12";
chr5	StringTie	exon	140367720	140367898	1000	+	.	gene_id "MSTRG.155669"; transcript_id "MSTRG.155669.89"; exon_number "13";
chr5	StringTie	transcript	140358857	140378003	1000	+	.	gene_id "MSTRG.155669"; transcript_id "MSTRG.155669.9";
chr5	StringTie	exon	140358857	140358909	1000	+	.	gene_id "MSTRG.155669"; transcript_id "MSTRG.155669.9"; exon_number "1";
chr5	StringTie	exon	140360148	140360466	1000	+	.	gene_id "MSTRG.155669"; transcript_id "MSTRG.155669.9"; exon_number "2";
chr5	StringTie	exon	140361254	140361367	1000	+	.	gene_id "MSTRG.155669"; transcript_id "MSTRG.155669.9"; exon_number "3";
chr5	StringTie	exon	140361808	140361863	1000	+	.	gene_id "MSTRG.155669"; transcript_id "MSTRG.155669.9"; exon_number "4";
chr5	StringTie	exon	140362017	140362174	1000	+	.	gene_id "MSTRG.155669"; transcript_id "MSTRG.155669.9"; exon_number "5";
chr5	StringTie	exon	140362445	140362532	1000	+	.	gene_id "MSTRG.155669"; transcript_id "MSTRG.155669.9"; exon_number "6";
chr5	StringTie	exon	140362912	140363066	1000	+	.	gene_id "MSTRG.155669"; transcript_id "MSTRG.155669.9"; exon_number "7";
chr5	StringTie	exon	140363439	140363902	1000	+	.	gene_id "MSTRG.155669"; transcript_id "MSTRG.155669.9"; exon_number "8";
chr5	StringTie	exon	140364054	140364187	1000	+	.	gene_id "MSTRG.155669"; transcript_id "MSTRG.155669.9"; exon_number "9";
chr5	StringTie	exon	140364363	140364625	1000	+	.	gene_id "MSTRG.155669"; transcript_id "MSTRG.155669.9"; exon_number "10";
chr5	StringTie	exon	140365520	140366022	1000	+	.	gene_id "MSTRG.155669"; transcript_id "MSTRG.155669.9"; exon_number "11";
chr5	StringTie	exon	140366151	140366264	1000	+	.	gene_id "MSTRG.155669"; transcript_id "MSTRG.155669.9"; exon_number "12";
chr5	StringTie	exon	140367420	140367581	1000	+	.	gene_id "MSTRG.155669"; transcript_id "MSTRG.155669.9"; exon_number "13";
chr5	StringTie	exon	140367720	140367898	1000	+	.	gene_id "MSTRG.155669"; transcript_id "MSTRG.155669.9"; exon_number "14";
chr5	StringTie	exon	140368587	140368659	1000	+	.	gene_id "MSTRG.155669"; transcript_id "MSTRG.155669.9"; exon_number "15";
chr5	StringTie	exon	140371095	140371163	1000	+	.	gene_id "MSTRG.155669"; transcript_id "MSTRG.155669.9"; exon_number "16";
chr5	StringTie	exon	140371451	140371624	1000	+	.	gene_id "MSTRG.155669"; transcript_id "MSTRG.155669.9"; exon_number "17";
chr5	StringTie	exon	140372242	140372397	1000	+	.	gene_id "MSTRG.155669"; transcript_id "MSTRG.155669.9"; exon_number "18";
chr5	StringTie	exon	140372745	140372843	1000	+	.	gene_id "MSTRG.155669"; transcript_id "MSTRG.155669.9"; exon_number "19";
chr5	StringTie	exon	140374770	140378003	1000	+	.	gene_id "MSTRG.155669"; transcript_id "MSTRG.155669.9"; exon_number "20";
chr5	StringTie	transcript	140360188	140378041	1000	+	.	gene_id "MSTRG.155669"; transcript_id "MSTRG.155669.90";
chr5	StringTie	exon	140360188	140360466	1000	+	.	gene_id "MSTRG.155669"; transcript_id "MSTRG.155669.90"; exon_number "1";
chr5	StringTie	exon	140360812	140360972	1000	+	.	gene_id "MSTRG.155669"; transcript_id "MSTRG.155669.90"; exon_number "2";
chr5	StringTie	exon	140361259	140361365	1000	+	.	gene_id "MSTRG.155669"; transcript_id "MSTRG.155669.90"; exon_number "3";
chr5	StringTie	exon	140361807	140361863	1000	+	.	gene_id "MSTRG.155669"; transcript_id "MSTRG.155669.90"; exon_number "4";
chr5	StringTie	exon	140362017	140362174	1000	+	.	gene_id "MSTRG.155669"; transcript_id "MSTRG.155669.90"; exon_number "5";
chr5	StringTie	exon	140362445	140362532	1000	+	.	gene_id "MSTRG.155669"; transcript_id "MSTRG.155669.90"; exon_number "6";
chr5	StringTie	exon	140362912	140363066	1000	+	.	gene_id "MSTRG.155669"; transcript_id "MSTRG.155669.90"; exon_number "7";
chr5	StringTie	exon	140363439	140363902	1000	+	.	gene_id "MSTRG.155669"; transcript_id "MSTRG.155669.90"; exon_number "8";
chr5	StringTie	exon	140364054	140364187	1000	+	.	gene_id "MSTRG.155669"; transcript_id "MSTRG.155669.90"; exon_number "9";
chr5	StringTie	exon	140364363	140364625	1000	+	.	gene_id "MSTRG.155669"; transcript_id "MSTRG.155669.90"; exon_number "10";
chr5	StringTie	exon	140365520	140365578	1000	+	.	gene_id "MSTRG.155669"; transcript_id "MSTRG.155669.90"; exon_number "11";
chr5	StringTie	exon	140365834	140367581	1000	+	.	gene_id "MSTRG.155669"; transcript_id "MSTRG.155669.90"; exon_number "12";
chr5	StringTie	exon	140367720	140367898	1000	+	.	gene_id "MSTRG.155669"; transcript_id "MSTRG.155669.90"; exon_number "13";
chr5	StringTie	exon	140368587	140368659	1000	+	.	gene_id "MSTRG.155669"; transcript_id "MSTRG.155669.90"; exon_number "14";
chr5	StringTie	exon	140371095	140371163	1000	+	.	gene_id "MSTRG.155669"; transcript_id "MSTRG.155669.90"; exon_number "15";
chr5	StringTie	exon	140371451	140371624	1000	+	.	gene_id "MSTRG.155669"; transcript_id "MSTRG.155669.90"; exon_number "16";
chr5	StringTie	exon	140372242	140372397	1000	+	.	gene_id "MSTRG.155669"; transcript_id "MSTRG.155669.90"; exon_number "17";
chr5	StringTie	exon	140372745	140372843	1000	+	.	gene_id "MSTRG.155669"; transcript_id "MSTRG.155669.90"; exon_number "18";
chr5	StringTie	exon	140374777	140378041	1000	+	.	gene_id "MSTRG.155669"; transcript_id "MSTRG.155669.90"; exon_number "19";
chr5	StringTie	transcript	140360188	140387401	1000	+	.	gene_id "MSTRG.155669"; transcript_id "MSTRG.155669.91";
chr5	StringTie	exon	140360188	140360466	1000	+	.	gene_id "MSTRG.155669"; transcript_id "MSTRG.155669.91"; exon_number "1";
chr5	StringTie	exon	140360740	140360972	1000	+	.	gene_id "MSTRG.155669"; transcript_id "MSTRG.155669.91"; exon_number "2";
chr5	StringTie	exon	140361808	140361863	1000	+	.	gene_id "MSTRG.155669"; transcript_id "MSTRG.155669.91"; exon_number "3";
chr5	StringTie	exon	140362017	140362174	1000	+	.	gene_id "MSTRG.155669"; transcript_id "MSTRG.155669.91"; exon_number "4";
chr5	StringTie	exon	140362445	140362532	1000	+	.	gene_id "MSTRG.155669"; transcript_id "MSTRG.155669.91"; exon_number "5";
chr5	StringTie	exon	140362912	140363066	1000	+	.	gene_id "MSTRG.155669"; transcript_id "MSTRG.155669.91"; exon_number "6";
chr5	StringTie	exon	140363439	140363555	1000	+	.	gene_id "MSTRG.155669"; transcript_id "MSTRG.155669.91"; exon_number "7";
chr5	StringTie	exon	140363761	140363902	1000	+	.	gene_id "MSTRG.155669"; transcript_id "MSTRG.155669.91"; exon_number "8";
chr5	StringTie	exon	140364054	140364187	1000	+	.	gene_id "MSTRG.155669"; transcript_id "MSTRG.155669.91"; exon_number "9";
chr5	StringTie	exon	140364363	140364625	1000	+	.	gene_id "MSTRG.155669"; transcript_id "MSTRG.155669.91"; exon_number "10";
chr5	StringTie	exon	140365520	140367581	1000	+	.	gene_id "MSTRG.155669"; transcript_id "MSTRG.155669.91"; exon_number "11";
chr5	StringTie	exon	140367720	140367898	1000	+	.	gene_id "MSTRG.155669"; transcript_id "MSTRG.155669.91"; exon_number "12";
chr5	StringTie	exon	140368587	140368659	1000	+	.	gene_id "MSTRG.155669"; transcript_id "MSTRG.155669.91"; exon_number "13";
chr5	StringTie	exon	140371095	140371163	1000	+	.	gene_id "MSTRG.155669"; transcript_id "MSTRG.155669.91"; exon_number "14";
chr5	StringTie	exon	140371452	140371624	1000	+	.	gene_id "MSTRG.155669"; transcript_id "MSTRG.155669.91"; exon_number "15";
chr5	StringTie	exon	140372242	140372397	1000	+	.	gene_id "MSTRG.155669"; transcript_id "MSTRG.155669.91"; exon_number "16";
chr5	StringTie	exon	140372745	140372843	1000	+	.	gene_id "MSTRG.155669"; transcript_id "MSTRG.155669.91"; exon_number "17";
chr5	StringTie	exon	140374770	140383057	1000	+	.	gene_id "MSTRG.155669"; transcript_id "MSTRG.155669.91"; exon_number "18";
chr5	StringTie	exon	140386573	140387401	1000	+	.	gene_id "MSTRG.155669"; transcript_id "MSTRG.155669.91"; exon_number "19";
chr5	StringTie	transcript	140360188	140387401	1000	+	.	gene_id "MSTRG.155669"; transcript_id "MSTRG.155669.92";
chr5	StringTie	exon	140360188	140360466	1000	+	.	gene_id "MSTRG.155669"; transcript_id "MSTRG.155669.92"; exon_number "1";
chr5	StringTie	exon	140360740	140360972	1000	+	.	gene_id "MSTRG.155669"; transcript_id "MSTRG.155669.92"; exon_number "2";
chr5	StringTie	exon	140361259	140361367	1000	+	.	gene_id "MSTRG.155669"; transcript_id "MSTRG.155669.92"; exon_number "3";
chr5	StringTie	exon	140361808	140361863	1000	+	.	gene_id "MSTRG.155669"; transcript_id "MSTRG.155669.92"; exon_number "4";
chr5	StringTie	exon	140362017	140362174	1000	+	.	gene_id "MSTRG.155669"; transcript_id "MSTRG.155669.92"; exon_number "5";
chr5	StringTie	exon	140362445	140362532	1000	+	.	gene_id "MSTRG.155669"; transcript_id "MSTRG.155669.92"; exon_number "6";
chr5	StringTie	exon	140362912	140363066	1000	+	.	gene_id "MSTRG.155669"; transcript_id "MSTRG.155669.92"; exon_number "7";
chr5	StringTie	exon	140363439	140363555	1000	+	.	gene_id "MSTRG.155669"; transcript_id "MSTRG.155669.92"; exon_number "8";
chr5	StringTie	exon	140363728	140363902	1000	+	.	gene_id "MSTRG.155669"; transcript_id "MSTRG.155669.92"; exon_number "9";
chr5	StringTie	exon	140364054	140364187	1000	+	.	gene_id "MSTRG.155669"; transcript_id "MSTRG.155669.92"; exon_number "10";
chr5	StringTie	exon	140364363	140364625	1000	+	.	gene_id "MSTRG.155669"; transcript_id "MSTRG.155669.92"; exon_number "11";
chr5	StringTie	exon	140365520	140367581	1000	+	.	gene_id "MSTRG.155669"; transcript_id "MSTRG.155669.92"; exon_number "12";
chr5	StringTie	exon	140367720	140367898	1000	+	.	gene_id "MSTRG.155669"; transcript_id "MSTRG.155669.92"; exon_number "13";
chr5	StringTie	exon	140368587	140368659	1000	+	.	gene_id "MSTRG.155669"; transcript_id "MSTRG.155669.92"; exon_number "14";
chr5	StringTie	exon	140371095	140371163	1000	+	.	gene_id "MSTRG.155669"; transcript_id "MSTRG.155669.92"; exon_number "15";
chr5	StringTie	exon	140371451	140371624	1000	+	.	gene_id "MSTRG.155669"; transcript_id "MSTRG.155669.92"; exon_number "16";
chr5	StringTie	exon	140372242	140372397	1000	+	.	gene_id "MSTRG.155669"; transcript_id "MSTRG.155669.92"; exon_number "17";
chr5	StringTie	exon	140372745	140372843	1000	+	.	gene_id "MSTRG.155669"; transcript_id "MSTRG.155669.92"; exon_number "18";
chr5	StringTie	exon	140374777	140383057	1000	+	.	gene_id "MSTRG.155669"; transcript_id "MSTRG.155669.92"; exon_number "19";
chr5	StringTie	exon	140386573	140387401	1000	+	.	gene_id "MSTRG.155669"; transcript_id "MSTRG.155669.92"; exon_number "20";
chr5	StringTie	transcript	140360188	140378041	1000	+	.	gene_id "MSTRG.155669"; transcript_id "MSTRG.155669.93";
chr5	StringTie	exon	140360188	140360466	1000	+	.	gene_id "MSTRG.155669"; transcript_id "MSTRG.155669.93"; exon_number "1";
chr5	StringTie	exon	140360812	140360972	1000	+	.	gene_id "MSTRG.155669"; transcript_id "MSTRG.155669.93"; exon_number "2";
chr5	StringTie	exon	140361254	140361367	1000	+	.	gene_id "MSTRG.155669"; transcript_id "MSTRG.155669.93"; exon_number "3";
chr5	StringTie	exon	140361808	140361863	1000	+	.	gene_id "MSTRG.155669"; transcript_id "MSTRG.155669.93"; exon_number "4";
chr5	StringTie	exon	140362017	140362174	1000	+	.	gene_id "MSTRG.155669"; transcript_id "MSTRG.155669.93"; exon_number "5";
chr5	StringTie	exon	140362445	140362532	1000	+	.	gene_id "MSTRG.155669"; transcript_id "MSTRG.155669.93"; exon_number "6";
chr5	StringTie	exon	140362912	140363066	1000	+	.	gene_id "MSTRG.155669"; transcript_id "MSTRG.155669.93"; exon_number "7";
chr5	StringTie	exon	140363439	140363902	1000	+	.	gene_id "MSTRG.155669"; transcript_id "MSTRG.155669.93"; exon_number "8";
chr5	StringTie	exon	140364054	140364187	1000	+	.	gene_id "MSTRG.155669"; transcript_id "MSTRG.155669.93"; exon_number "9";
chr5	StringTie	exon	140364363	140364625	1000	+	.	gene_id "MSTRG.155669"; transcript_id "MSTRG.155669.93"; exon_number "10";
chr5	StringTie	exon	140365520	140366022	1000	+	.	gene_id "MSTRG.155669"; transcript_id "MSTRG.155669.93"; exon_number "11";
chr5	StringTie	exon	140366151	140366264	1000	+	.	gene_id "MSTRG.155669"; transcript_id "MSTRG.155669.93"; exon_number "12";
chr5	StringTie	exon	140367420	140367581	1000	+	.	gene_id "MSTRG.155669"; transcript_id "MSTRG.155669.93"; exon_number "13";
chr5	StringTie	exon	140367720	140367898	1000	+	.	gene_id "MSTRG.155669"; transcript_id "MSTRG.155669.93"; exon_number "14";
chr5	StringTie	exon	140368587	140368659	1000	+	.	gene_id "MSTRG.155669"; transcript_id "MSTRG.155669.93"; exon_number "15";
chr5	StringTie	exon	140371095	140371163	1000	+	.	gene_id "MSTRG.155669"; transcript_id "MSTRG.155669.93"; exon_number "16";
chr5	StringTie	exon	140371451	140371624	1000	+	.	gene_id "MSTRG.155669"; transcript_id "MSTRG.155669.93"; exon_number "17";
chr5	StringTie	exon	140372242	140372397	1000	+	.	gene_id "MSTRG.155669"; transcript_id "MSTRG.155669.93"; exon_number "18";
chr5	StringTie	exon	140372745	140372843	1000	+	.	gene_id "MSTRG.155669"; transcript_id "MSTRG.155669.93"; exon_number "19";
chr5	StringTie	exon	140374224	140378041	1000	+	.	gene_id "MSTRG.155669"; transcript_id "MSTRG.155669.93"; exon_number "20";
chr5	StringTie	transcript	140360188	140388591	1000	+	.	gene_id "MSTRG.155669"; transcript_id "MSTRG.155669.94";
chr5	StringTie	exon	140360188	140360466	1000	+	.	gene_id "MSTRG.155669"; transcript_id "MSTRG.155669.94"; exon_number "1";
chr5	StringTie	exon	140361254	140361367	1000	+	.	gene_id "MSTRG.155669"; transcript_id "MSTRG.155669.94"; exon_number "2";
chr5	StringTie	exon	140361808	140361863	1000	+	.	gene_id "MSTRG.155669"; transcript_id "MSTRG.155669.94"; exon_number "3";
chr5	StringTie	exon	140362017	140362174	1000	+	.	gene_id "MSTRG.155669"; transcript_id "MSTRG.155669.94"; exon_number "4";
chr5	StringTie	exon	140362445	140362532	1000	+	.	gene_id "MSTRG.155669"; transcript_id "MSTRG.155669.94"; exon_number "5";
chr5	StringTie	exon	140362912	140363066	1000	+	.	gene_id "MSTRG.155669"; transcript_id "MSTRG.155669.94"; exon_number "6";
chr5	StringTie	exon	140363439	140363555	1000	+	.	gene_id "MSTRG.155669"; transcript_id "MSTRG.155669.94"; exon_number "7";
chr5	StringTie	exon	140363662	140363902	1000	+	.	gene_id "MSTRG.155669"; transcript_id "MSTRG.155669.94"; exon_number "8";
chr5	StringTie	exon	140364054	140364187	1000	+	.	gene_id "MSTRG.155669"; transcript_id "MSTRG.155669.94"; exon_number "9";
chr5	StringTie	exon	140364363	140364625	1000	+	.	gene_id "MSTRG.155669"; transcript_id "MSTRG.155669.94"; exon_number "10";
chr5	StringTie	exon	140365520	140366022	1000	+	.	gene_id "MSTRG.155669"; transcript_id "MSTRG.155669.94"; exon_number "11";
chr5	StringTie	exon	140366151	140366264	1000	+	.	gene_id "MSTRG.155669"; transcript_id "MSTRG.155669.94"; exon_number "12";
chr5	StringTie	exon	140367420	140367581	1000	+	.	gene_id "MSTRG.155669"; transcript_id "MSTRG.155669.94"; exon_number "13";
chr5	StringTie	exon	140367720	140367898	1000	+	.	gene_id "MSTRG.155669"; transcript_id "MSTRG.155669.94"; exon_number "14";
chr5	StringTie	exon	140368587	140368659	1000	+	.	gene_id "MSTRG.155669"; transcript_id "MSTRG.155669.94"; exon_number "15";
chr5	StringTie	exon	140371095	140371163	1000	+	.	gene_id "MSTRG.155669"; transcript_id "MSTRG.155669.94"; exon_number "16";
chr5	StringTie	exon	140371451	140371624	1000	+	.	gene_id "MSTRG.155669"; transcript_id "MSTRG.155669.94"; exon_number "17";
chr5	StringTie	exon	140372242	140372397	1000	+	.	gene_id "MSTRG.155669"; transcript_id "MSTRG.155669.94"; exon_number "18";
chr5	StringTie	exon	140372745	140372843	1000	+	.	gene_id "MSTRG.155669"; transcript_id "MSTRG.155669.94"; exon_number "19";
chr5	StringTie	exon	140374770	140374945	1000	+	.	gene_id "MSTRG.155669"; transcript_id "MSTRG.155669.94"; exon_number "20";
chr5	StringTie	exon	140376932	140388591	1000	+	.	gene_id "MSTRG.155669"; transcript_id "MSTRG.155669.94"; exon_number "21";
chr5	StringTie	transcript	140360188	140387401	1000	+	.	gene_id "MSTRG.155669"; transcript_id "MSTRG.155669.95";
chr5	StringTie	exon	140360188	140360466	1000	+	.	gene_id "MSTRG.155669"; transcript_id "MSTRG.155669.95"; exon_number "1";
chr5	StringTie	exon	140361254	140361367	1000	+	.	gene_id "MSTRG.155669"; transcript_id "MSTRG.155669.95"; exon_number "2";
chr5	StringTie	exon	140361808	140361863	1000	+	.	gene_id "MSTRG.155669"; transcript_id "MSTRG.155669.95"; exon_number "3";
chr5	StringTie	exon	140362017	140362174	1000	+	.	gene_id "MSTRG.155669"; transcript_id "MSTRG.155669.95"; exon_number "4";
chr5	StringTie	exon	140362445	140362532	1000	+	.	gene_id "MSTRG.155669"; transcript_id "MSTRG.155669.95"; exon_number "5";
chr5	StringTie	exon	140362912	140363066	1000	+	.	gene_id "MSTRG.155669"; transcript_id "MSTRG.155669.95"; exon_number "6";
chr5	StringTie	exon	140363439	140363555	1000	+	.	gene_id "MSTRG.155669"; transcript_id "MSTRG.155669.95"; exon_number "7";
chr5	StringTie	exon	140363761	140363902	1000	+	.	gene_id "MSTRG.155669"; transcript_id "MSTRG.155669.95"; exon_number "8";
chr5	StringTie	exon	140364054	140364187	1000	+	.	gene_id "MSTRG.155669"; transcript_id "MSTRG.155669.95"; exon_number "9";
chr5	StringTie	exon	140364363	140364625	1000	+	.	gene_id "MSTRG.155669"; transcript_id "MSTRG.155669.95"; exon_number "10";
chr5	StringTie	exon	140365520	140365569	1000	+	.	gene_id "MSTRG.155669"; transcript_id "MSTRG.155669.95"; exon_number "11";
chr5	StringTie	exon	140365834	140366022	1000	+	.	gene_id "MSTRG.155669"; transcript_id "MSTRG.155669.95"; exon_number "12";
chr5	StringTie	exon	140366151	140367581	1000	+	.	gene_id "MSTRG.155669"; transcript_id "MSTRG.155669.95"; exon_number "13";
chr5	StringTie	exon	140367720	140367898	1000	+	.	gene_id "MSTRG.155669"; transcript_id "MSTRG.155669.95"; exon_number "14";
chr5	StringTie	exon	140368587	140368659	1000	+	.	gene_id "MSTRG.155669"; transcript_id "MSTRG.155669.95"; exon_number "15";
chr5	StringTie	exon	140371095	140371163	1000	+	.	gene_id "MSTRG.155669"; transcript_id "MSTRG.155669.95"; exon_number "16";
chr5	StringTie	exon	140371451	140371624	1000	+	.	gene_id "MSTRG.155669"; transcript_id "MSTRG.155669.95"; exon_number "17";
chr5	StringTie	exon	140372242	140372397	1000	+	.	gene_id "MSTRG.155669"; transcript_id "MSTRG.155669.95"; exon_number "18";
chr5	StringTie	exon	140372745	140372843	1000	+	.	gene_id "MSTRG.155669"; transcript_id "MSTRG.155669.95"; exon_number "19";
chr5	StringTie	exon	140374770	140383057	1000	+	.	gene_id "MSTRG.155669"; transcript_id "MSTRG.155669.95"; exon_number "20";
chr5	StringTie	exon	140386573	140387401	1000	+	.	gene_id "MSTRG.155669"; transcript_id "MSTRG.155669.95"; exon_number "21";
chr5	StringTie	transcript	140360188	140386960	1000	+	.	gene_id "MSTRG.155669"; transcript_id "MSTRG.155669.96";
chr5	StringTie	exon	140360188	140360466	1000	+	.	gene_id "MSTRG.155669"; transcript_id "MSTRG.155669.96"; exon_number "1";
chr5	StringTie	exon	140360812	140360972	1000	+	.	gene_id "MSTRG.155669"; transcript_id "MSTRG.155669.96"; exon_number "2";
chr5	StringTie	exon	140361254	140361367	1000	+	.	gene_id "MSTRG.155669"; transcript_id "MSTRG.155669.96"; exon_number "3";
chr5	StringTie	exon	140361808	140361863	1000	+	.	gene_id "MSTRG.155669"; transcript_id "MSTRG.155669.96"; exon_number "4";
chr5	StringTie	exon	140362017	140362174	1000	+	.	gene_id "MSTRG.155669"; transcript_id "MSTRG.155669.96"; exon_number "5";
chr5	StringTie	exon	140362445	140362532	1000	+	.	gene_id "MSTRG.155669"; transcript_id "MSTRG.155669.96"; exon_number "6";
chr5	StringTie	exon	140362912	140363066	1000	+	.	gene_id "MSTRG.155669"; transcript_id "MSTRG.155669.96"; exon_number "7";
chr5	StringTie	exon	140363439	140363902	1000	+	.	gene_id "MSTRG.155669"; transcript_id "MSTRG.155669.96"; exon_number "8";
chr5	StringTie	exon	140364054	140364187	1000	+	.	gene_id "MSTRG.155669"; transcript_id "MSTRG.155669.96"; exon_number "9";
chr5	StringTie	exon	140364363	140364625	1000	+	.	gene_id "MSTRG.155669"; transcript_id "MSTRG.155669.96"; exon_number "10";
chr5	StringTie	exon	140365520	140366264	1000	+	.	gene_id "MSTRG.155669"; transcript_id "MSTRG.155669.96"; exon_number "11";
chr5	StringTie	exon	140367420	140367581	1000	+	.	gene_id "MSTRG.155669"; transcript_id "MSTRG.155669.96"; exon_number "12";
chr5	StringTie	exon	140367720	140367898	1000	+	.	gene_id "MSTRG.155669"; transcript_id "MSTRG.155669.96"; exon_number "13";
chr5	StringTie	exon	140368587	140368659	1000	+	.	gene_id "MSTRG.155669"; transcript_id "MSTRG.155669.96"; exon_number "14";
chr5	StringTie	exon	140371095	140371163	1000	+	.	gene_id "MSTRG.155669"; transcript_id "MSTRG.155669.96"; exon_number "15";
chr5	StringTie	exon	140371451	140371624	1000	+	.	gene_id "MSTRG.155669"; transcript_id "MSTRG.155669.96"; exon_number "16";
chr5	StringTie	exon	140372242	140372397	1000	+	.	gene_id "MSTRG.155669"; transcript_id "MSTRG.155669.96"; exon_number "17";
chr5	StringTie	exon	140372745	140372843	1000	+	.	gene_id "MSTRG.155669"; transcript_id "MSTRG.155669.96"; exon_number "18";
chr5	StringTie	exon	140374224	140374945	1000	+	.	gene_id "MSTRG.155669"; transcript_id "MSTRG.155669.96"; exon_number "19";
chr5	StringTie	exon	140382912	140383057	1000	+	.	gene_id "MSTRG.155669"; transcript_id "MSTRG.155669.96"; exon_number "20";
chr5	StringTie	exon	140386573	140386960	1000	+	.	gene_id "MSTRG.155669"; transcript_id "MSTRG.155669.96"; exon_number "21";
chr5	StringTie	transcript	140360188	140386810	1000	+	.	gene_id "MSTRG.155669"; transcript_id "MSTRG.155669.97";
chr5	StringTie	exon	140360188	140360466	1000	+	.	gene_id "MSTRG.155669"; transcript_id "MSTRG.155669.97"; exon_number "1";
chr5	StringTie	exon	140360812	140360972	1000	+	.	gene_id "MSTRG.155669"; transcript_id "MSTRG.155669.97"; exon_number "2";
chr5	StringTie	exon	140361254	140361367	1000	+	.	gene_id "MSTRG.155669"; transcript_id "MSTRG.155669.97"; exon_number "3";
chr5	StringTie	exon	140361808	140361863	1000	+	.	gene_id "MSTRG.155669"; transcript_id "MSTRG.155669.97"; exon_number "4";
chr5	StringTie	exon	140362017	140362174	1000	+	.	gene_id "MSTRG.155669"; transcript_id "MSTRG.155669.97"; exon_number "5";
chr5	StringTie	exon	140362445	140362532	1000	+	.	gene_id "MSTRG.155669"; transcript_id "MSTRG.155669.97"; exon_number "6";
chr5	StringTie	exon	140362912	140363066	1000	+	.	gene_id "MSTRG.155669"; transcript_id "MSTRG.155669.97"; exon_number "7";
chr5	StringTie	exon	140363439	140363902	1000	+	.	gene_id "MSTRG.155669"; transcript_id "MSTRG.155669.97"; exon_number "8";
chr5	StringTie	exon	140364054	140364187	1000	+	.	gene_id "MSTRG.155669"; transcript_id "MSTRG.155669.97"; exon_number "9";
chr5	StringTie	exon	140364363	140364625	1000	+	.	gene_id "MSTRG.155669"; transcript_id "MSTRG.155669.97"; exon_number "10";
chr5	StringTie	exon	140365520	140366022	1000	+	.	gene_id "MSTRG.155669"; transcript_id "MSTRG.155669.97"; exon_number "11";
chr5	StringTie	exon	140366151	140366264	1000	+	.	gene_id "MSTRG.155669"; transcript_id "MSTRG.155669.97"; exon_number "12";
chr5	StringTie	exon	140367420	140367581	1000	+	.	gene_id "MSTRG.155669"; transcript_id "MSTRG.155669.97"; exon_number "13";
chr5	StringTie	exon	140367720	140367898	1000	+	.	gene_id "MSTRG.155669"; transcript_id "MSTRG.155669.97"; exon_number "14";
chr5	StringTie	exon	140368587	140368659	1000	+	.	gene_id "MSTRG.155669"; transcript_id "MSTRG.155669.97"; exon_number "15";
chr5	StringTie	exon	140371095	140371163	1000	+	.	gene_id "MSTRG.155669"; transcript_id "MSTRG.155669.97"; exon_number "16";
chr5	StringTie	exon	140371451	140371624	1000	+	.	gene_id "MSTRG.155669"; transcript_id "MSTRG.155669.97"; exon_number "17";
chr5	StringTie	exon	140372242	140372397	1000	+	.	gene_id "MSTRG.155669"; transcript_id "MSTRG.155669.97"; exon_number "18";
chr5	StringTie	exon	140372745	140372843	1000	+	.	gene_id "MSTRG.155669"; transcript_id "MSTRG.155669.97"; exon_number "19";
chr5	StringTie	exon	140374770	140374945	1000	+	.	gene_id "MSTRG.155669"; transcript_id "MSTRG.155669.97"; exon_number "20";
chr5	StringTie	exon	140382912	140386127	1000	+	.	gene_id "MSTRG.155669"; transcript_id "MSTRG.155669.97"; exon_number "21";
chr5	StringTie	exon	140386573	140386810	1000	+	.	gene_id "MSTRG.155669"; transcript_id "MSTRG.155669.97"; exon_number "22";
chr5	StringTie	transcript	140360188	140387401	1000	+	.	gene_id "MSTRG.155669"; transcript_id "MSTRG.155669.98";
chr5	StringTie	exon	140360188	140360466	1000	+	.	gene_id "MSTRG.155669"; transcript_id "MSTRG.155669.98"; exon_number "1";
chr5	StringTie	exon	140360812	140360972	1000	+	.	gene_id "MSTRG.155669"; transcript_id "MSTRG.155669.98"; exon_number "2";
chr5	StringTie	exon	140361254	140361367	1000	+	.	gene_id "MSTRG.155669"; transcript_id "MSTRG.155669.98"; exon_number "3";
chr5	StringTie	exon	140361808	140361863	1000	+	.	gene_id "MSTRG.155669"; transcript_id "MSTRG.155669.98"; exon_number "4";
chr5	StringTie	exon	140362017	140362174	1000	+	.	gene_id "MSTRG.155669"; transcript_id "MSTRG.155669.98"; exon_number "5";
chr5	StringTie	exon	140362445	140362532	1000	+	.	gene_id "MSTRG.155669"; transcript_id "MSTRG.155669.98"; exon_number "6";
chr5	StringTie	exon	140362912	140363066	1000	+	.	gene_id "MSTRG.155669"; transcript_id "MSTRG.155669.98"; exon_number "7";
chr5	StringTie	exon	140363439	140363555	1000	+	.	gene_id "MSTRG.155669"; transcript_id "MSTRG.155669.98"; exon_number "8";
chr5	StringTie	exon	140363728	140363902	1000	+	.	gene_id "MSTRG.155669"; transcript_id "MSTRG.155669.98"; exon_number "9";
chr5	StringTie	exon	140364054	140364187	1000	+	.	gene_id "MSTRG.155669"; transcript_id "MSTRG.155669.98"; exon_number "10";
chr5	StringTie	exon	140364363	140364625	1000	+	.	gene_id "MSTRG.155669"; transcript_id "MSTRG.155669.98"; exon_number "11";
chr5	StringTie	exon	140365520	140365569	1000	+	.	gene_id "MSTRG.155669"; transcript_id "MSTRG.155669.98"; exon_number "12";
chr5	StringTie	exon	140365834	140366022	1000	+	.	gene_id "MSTRG.155669"; transcript_id "MSTRG.155669.98"; exon_number "13";
chr5	StringTie	exon	140366151	140366264	1000	+	.	gene_id "MSTRG.155669"; transcript_id "MSTRG.155669.98"; exon_number "14";
chr5	StringTie	exon	140367420	140367581	1000	+	.	gene_id "MSTRG.155669"; transcript_id "MSTRG.155669.98"; exon_number "15";
chr5	StringTie	exon	140367720	140367898	1000	+	.	gene_id "MSTRG.155669"; transcript_id "MSTRG.155669.98"; exon_number "16";
chr5	StringTie	exon	140368587	140368659	1000	+	.	gene_id "MSTRG.155669"; transcript_id "MSTRG.155669.98"; exon_number "17";
chr5	StringTie	exon	140371095	140371163	1000	+	.	gene_id "MSTRG.155669"; transcript_id "MSTRG.155669.98"; exon_number "18";
chr5	StringTie	exon	140371451	140371624	1000	+	.	gene_id "MSTRG.155669"; transcript_id "MSTRG.155669.98"; exon_number "19";
chr5	StringTie	exon	140372242	140372397	1000	+	.	gene_id "MSTRG.155669"; transcript_id "MSTRG.155669.98"; exon_number "20";
chr5	StringTie	exon	140372745	140372843	1000	+	.	gene_id "MSTRG.155669"; transcript_id "MSTRG.155669.98"; exon_number "21";
chr5	StringTie	exon	140374770	140374945	1000	+	.	gene_id "MSTRG.155669"; transcript_id "MSTRG.155669.98"; exon_number "22";
chr5	StringTie	exon	140386573	140387401	1000	+	.	gene_id "MSTRG.155669"; transcript_id "MSTRG.155669.98"; exon_number "23";
chr5	StringTie	transcript	140360189	140388535	1000	+	.	gene_id "MSTRG.155669"; transcript_id "MSTRG.155669.99";
chr5	StringTie	exon	140360189	140360466	1000	+	.	gene_id "MSTRG.155669"; transcript_id "MSTRG.155669.99"; exon_number "1";
chr5	StringTie	exon	140360740	140360972	1000	+	.	gene_id "MSTRG.155669"; transcript_id "MSTRG.155669.99"; exon_number "2";
chr5	StringTie	exon	140361808	140361863	1000	+	.	gene_id "MSTRG.155669"; transcript_id "MSTRG.155669.99"; exon_number "3";
chr5	StringTie	exon	140362017	140362174	1000	+	.	gene_id "MSTRG.155669"; transcript_id "MSTRG.155669.99"; exon_number "4";
chr5	StringTie	exon	140362445	140362532	1000	+	.	gene_id "MSTRG.155669"; transcript_id "MSTRG.155669.99"; exon_number "5";
chr5	StringTie	exon	140362912	140363066	1000	+	.	gene_id "MSTRG.155669"; transcript_id "MSTRG.155669.99"; exon_number "6";
chr5	StringTie	exon	140363439	140364187	1000	+	.	gene_id "MSTRG.155669"; transcript_id "MSTRG.155669.99"; exon_number "7";
chr5	StringTie	exon	140364363	140364625	1000	+	.	gene_id "MSTRG.155669"; transcript_id "MSTRG.155669.99"; exon_number "8";
chr5	StringTie	exon	140365520	140367581	1000	+	.	gene_id "MSTRG.155669"; transcript_id "MSTRG.155669.99"; exon_number "9";
chr5	StringTie	exon	140367720	140367898	1000	+	.	gene_id "MSTRG.155669"; transcript_id "MSTRG.155669.99"; exon_number "10";
chr5	StringTie	exon	140368587	140368659	1000	+	.	gene_id "MSTRG.155669"; transcript_id "MSTRG.155669.99"; exon_number "11";
chr5	StringTie	exon	140371095	140371163	1000	+	.	gene_id "MSTRG.155669"; transcript_id "MSTRG.155669.99"; exon_number "12";
chr5	StringTie	exon	140371551	140371624	1000	+	.	gene_id "MSTRG.155669"; transcript_id "MSTRG.155669.99"; exon_number "13";
chr5	StringTie	exon	140372242	140372397	1000	+	.	gene_id "MSTRG.155669"; transcript_id "MSTRG.155669.99"; exon_number "14";
chr5	StringTie	exon	140372745	140372843	1000	+	.	gene_id "MSTRG.155669"; transcript_id "MSTRG.155669.99"; exon_number "15";
chr5	StringTie	exon	140386573	140388535	1000	+	.	gene_id "MSTRG.155669"; transcript_id "MSTRG.155669.99"; exon_number "16";
chr1	StringTie	transcript	217421729	217432110	1000	+	.	gene_id "MSTRG.15567"; transcript_id "MSTRG.15567.1";
chr1	StringTie	exon	217421729	217422446	1000	+	.	gene_id "MSTRG.15567"; transcript_id "MSTRG.15567.1"; exon_number "1";
chr1	StringTie	exon	217424541	217432110	1000	+	.	gene_id "MSTRG.15567"; transcript_id "MSTRG.15567.1"; exon_number "2";
chr5	StringTie	transcript	140351357	140351736	1000	.	.	gene_id "MSTRG.155670"; transcript_id "MSTRG.155670.1";
chr5	StringTie	exon	140351357	140351736	1000	.	.	gene_id "MSTRG.155670"; transcript_id "MSTRG.155670.1"; exon_number "1";
chr5	StringTie	transcript	140364360	140364605	1000	-	.	gene_id "MSTRG.155671"; transcript_id "MSTRG.155671.1";
chr5	StringTie	exon	140364360	140364419	1000	-	.	gene_id "MSTRG.155671"; transcript_id "MSTRG.155671.1"; exon_number "1";
chr5	StringTie	exon	140364444	140364605	1000	-	.	gene_id "MSTRG.155671"; transcript_id "MSTRG.155671.1"; exon_number "2";
chr5	StringTie	transcript	140365643	140367980	1000	-	.	gene_id "MSTRG.155672"; transcript_id "MSTRG.155672.1";
chr5	StringTie	exon	140365643	140367575	1000	-	.	gene_id "MSTRG.155672"; transcript_id "MSTRG.155672.1"; exon_number "1";
chr5	StringTie	exon	140367714	140367980	1000	-	.	gene_id "MSTRG.155672"; transcript_id "MSTRG.155672.1"; exon_number "2";
chr5	StringTie	transcript	140370891	140401367	1000	-	.	gene_id "MSTRG.155673"; transcript_id "ENST00000507521"; gene_name "CTC-329D1.2"; ref_gene_id "ENSG00000249637";
chr5	StringTie	exon	140370891	140371182	1000	-	.	gene_id "MSTRG.155673"; transcript_id "ENST00000507521"; exon_number "1"; gene_name "CTC-329D1.2"; ref_gene_id "ENSG00000249637";
chr5	StringTie	exon	140401111	140401367	1000	-	.	gene_id "MSTRG.155673"; transcript_id "ENST00000507521"; exon_number "2"; gene_name "CTC-329D1.2"; ref_gene_id "ENSG00000249637";
chr5	StringTie	transcript	140370817	140401678	1000	-	.	gene_id "MSTRG.155673"; transcript_id "MSTRG.155673.1";
chr5	StringTie	exon	140370817	140371182	1000	-	.	gene_id "MSTRG.155673"; transcript_id "MSTRG.155673.1"; exon_number "1";
chr5	StringTie	exon	140393442	140393848	1000	-	.	gene_id "MSTRG.155673"; transcript_id "MSTRG.155673.1"; exon_number "2";
chr5	StringTie	exon	140401111	140401678	1000	-	.	gene_id "MSTRG.155673"; transcript_id "MSTRG.155673.1"; exon_number "3";
chr5	StringTie	transcript	140397323	140397444	1000	-	.	gene_id "MSTRG.155674"; transcript_id "ENST00000410858"; gene_name "RNU4-14P"; ref_gene_id "ENSG00000222790";
chr5	StringTie	exon	140397323	140397444	1000	-	.	gene_id "MSTRG.155674"; transcript_id "ENST00000410858"; exon_number "1"; gene_name "RNU4-14P"; ref_gene_id "ENSG00000222790";
chr5	StringTie	transcript	140459257	140524133	1000	+	.	gene_id "MSTRG.155675"; transcript_id "ENST00000246149"; gene_name "ANKHD1"; ref_gene_id "ENSG00000131503";
chr5	StringTie	exon	140459257	140459355	1000	+	.	gene_id "MSTRG.155675"; transcript_id "ENST00000246149"; exon_number "1"; gene_name "ANKHD1"; ref_gene_id "ENSG00000131503";
chr5	StringTie	exon	140464667	140464776	1000	+	.	gene_id "MSTRG.155675"; transcript_id "ENST00000246149"; exon_number "2"; gene_name "ANKHD1"; ref_gene_id "ENSG00000131503";
chr5	StringTie	exon	140472239	140472295	1000	+	.	gene_id "MSTRG.155675"; transcript_id "ENST00000246149"; exon_number "3"; gene_name "ANKHD1"; ref_gene_id "ENSG00000131503";
chr5	StringTie	exon	140482580	140482667	1000	+	.	gene_id "MSTRG.155675"; transcript_id "ENST00000246149"; exon_number "4"; gene_name "ANKHD1"; ref_gene_id "ENSG00000131503";
chr5	StringTie	exon	140485121	140485248	1000	+	.	gene_id "MSTRG.155675"; transcript_id "ENST00000246149"; exon_number "5"; gene_name "ANKHD1"; ref_gene_id "ENSG00000131503";
chr5	StringTie	exon	140485589	140485732	1000	+	.	gene_id "MSTRG.155675"; transcript_id "ENST00000246149"; exon_number "6"; gene_name "ANKHD1"; ref_gene_id "ENSG00000131503";
chr5	StringTie	exon	140487006	140487060	1000	+	.	gene_id "MSTRG.155675"; transcript_id "ENST00000246149"; exon_number "7"; gene_name "ANKHD1"; ref_gene_id "ENSG00000131503";
chr5	StringTie	exon	140504821	140504966	1000	+	.	gene_id "MSTRG.155675"; transcript_id "ENST00000246149"; exon_number "8"; gene_name "ANKHD1"; ref_gene_id "ENSG00000131503";
chr5	StringTie	exon	140505122	140505233	1000	+	.	gene_id "MSTRG.155675"; transcript_id "ENST00000246149"; exon_number "9"; gene_name "ANKHD1"; ref_gene_id "ENSG00000131503";
chr5	StringTie	exon	140505724	140505869	1000	+	.	gene_id "MSTRG.155675"; transcript_id "ENST00000246149"; exon_number "10"; gene_name "ANKHD1"; ref_gene_id "ENSG00000131503";
chr5	StringTie	exon	140506835	140506977	1000	+	.	gene_id "MSTRG.155675"; transcript_id "ENST00000246149"; exon_number "11"; gene_name "ANKHD1"; ref_gene_id "ENSG00000131503";
chr5	StringTie	exon	140507785	140507998	1000	+	.	gene_id "MSTRG.155675"; transcript_id "ENST00000246149"; exon_number "12"; gene_name "ANKHD1"; ref_gene_id "ENSG00000131503";
chr5	StringTie	exon	140509637	140509812	1000	+	.	gene_id "MSTRG.155675"; transcript_id "ENST00000246149"; exon_number "13"; gene_name "ANKHD1"; ref_gene_id "ENSG00000131503";
chr5	StringTie	exon	140510019	140510181	1000	+	.	gene_id "MSTRG.155675"; transcript_id "ENST00000246149"; exon_number "14"; gene_name "ANKHD1"; ref_gene_id "ENSG00000131503";
chr5	StringTie	exon	140512828	140512923	1000	+	.	gene_id "MSTRG.155675"; transcript_id "ENST00000246149"; exon_number "15"; gene_name "ANKHD1"; ref_gene_id "ENSG00000131503";
chr5	StringTie	exon	140513363	140513479	1000	+	.	gene_id "MSTRG.155675"; transcript_id "ENST00000246149"; exon_number "16"; gene_name "ANKHD1"; ref_gene_id "ENSG00000131503";
chr5	StringTie	exon	140524066	140524133	1000	+	.	gene_id "MSTRG.155675"; transcript_id "ENST00000246149"; exon_number "17"; gene_name "ANKHD1"; ref_gene_id "ENSG00000131503";
chr5	StringTie	transcript	140401814	140539418	1000	+	.	gene_id "MSTRG.155675"; transcript_id "ENST00000297183"; gene_name "ANKHD1"; ref_gene_id "ENSG00000131503";
chr5	StringTie	exon	140401814	140402273	1000	+	.	gene_id "MSTRG.155675"; transcript_id "ENST00000297183"; exon_number "1"; gene_name "ANKHD1"; ref_gene_id "ENSG00000131503";
chr5	StringTie	exon	140436104	140436257	1000	+	.	gene_id "MSTRG.155675"; transcript_id "ENST00000297183"; exon_number "2"; gene_name "ANKHD1"; ref_gene_id "ENSG00000131503";
chr5	StringTie	exon	140438461	140438617	1000	+	.	gene_id "MSTRG.155675"; transcript_id "ENST00000297183"; exon_number "3"; gene_name "ANKHD1"; ref_gene_id "ENSG00000131503";
chr5	StringTie	exon	140440119	140440266	1000	+	.	gene_id "MSTRG.155675"; transcript_id "ENST00000297183"; exon_number "4"; gene_name "ANKHD1"; ref_gene_id "ENSG00000131503";
chr5	StringTie	exon	140440995	140441142	1000	+	.	gene_id "MSTRG.155675"; transcript_id "ENST00000297183"; exon_number "5"; gene_name "ANKHD1"; ref_gene_id "ENSG00000131503";
chr5	StringTie	exon	140445742	140445975	1000	+	.	gene_id "MSTRG.155675"; transcript_id "ENST00000297183"; exon_number "6"; gene_name "ANKHD1"; ref_gene_id "ENSG00000131503";
chr5	StringTie	exon	140449211	140449305	1000	+	.	gene_id "MSTRG.155675"; transcript_id "ENST00000297183"; exon_number "7"; gene_name "ANKHD1"; ref_gene_id "ENSG00000131503";
chr5	StringTie	exon	140458625	140458862	1000	+	.	gene_id "MSTRG.155675"; transcript_id "ENST00000297183"; exon_number "8"; gene_name "ANKHD1"; ref_gene_id "ENSG00000131503";
chr5	StringTie	exon	140459164	140459355	1000	+	.	gene_id "MSTRG.155675"; transcript_id "ENST00000297183"; exon_number "9"; gene_name "ANKHD1"; ref_gene_id "ENSG00000131503";
chr5	StringTie	exon	140464667	140464776	1000	+	.	gene_id "MSTRG.155675"; transcript_id "ENST00000297183"; exon_number "10"; gene_name "ANKHD1"; ref_gene_id "ENSG00000131503";
chr5	StringTie	exon	140482580	140482667	1000	+	.	gene_id "MSTRG.155675"; transcript_id "ENST00000297183"; exon_number "11"; gene_name "ANKHD1"; ref_gene_id "ENSG00000131503";
chr5	StringTie	exon	140485121	140485248	1000	+	.	gene_id "MSTRG.155675"; transcript_id "ENST00000297183"; exon_number "12"; gene_name "ANKHD1"; ref_gene_id "ENSG00000131503";
chr5	StringTie	exon	140485589	140485732	1000	+	.	gene_id "MSTRG.155675"; transcript_id "ENST00000297183"; exon_number "13"; gene_name "ANKHD1"; ref_gene_id "ENSG00000131503";
chr5	StringTie	exon	140486958	140487060	1000	+	.	gene_id "MSTRG.155675"; transcript_id "ENST00000297183"; exon_number "14"; gene_name "ANKHD1"; ref_gene_id "ENSG00000131503";
chr5	StringTie	exon	140496520	140497278	1000	+	.	gene_id "MSTRG.155675"; transcript_id "ENST00000297183"; exon_number "15"; gene_name "ANKHD1"; ref_gene_id "ENSG00000131503";
chr5	StringTie	exon	140504821	140504966	1000	+	.	gene_id "MSTRG.155675"; transcript_id "ENST00000297183"; exon_number "16"; gene_name "ANKHD1"; ref_gene_id "ENSG00000131503";
chr5	StringTie	exon	140505122	140505233	1000	+	.	gene_id "MSTRG.155675"; transcript_id "ENST00000297183"; exon_number "17"; gene_name "ANKHD1"; ref_gene_id "ENSG00000131503";
chr5	StringTie	exon	140505724	140505869	1000	+	.	gene_id "MSTRG.155675"; transcript_id "ENST00000297183"; exon_number "18"; gene_name "ANKHD1"; ref_gene_id "ENSG00000131503";
chr5	StringTie	exon	140506835	140506977	1000	+	.	gene_id "MSTRG.155675"; transcript_id "ENST00000297183"; exon_number "19"; gene_name "ANKHD1"; ref_gene_id "ENSG00000131503";
chr5	StringTie	exon	140507785	140507998	1000	+	.	gene_id "MSTRG.155675"; transcript_id "ENST00000297183"; exon_number "20"; gene_name "ANKHD1"; ref_gene_id "ENSG00000131503";
chr5	StringTie	exon	140509637	140509812	1000	+	.	gene_id "MSTRG.155675"; transcript_id "ENST00000297183"; exon_number "21"; gene_name "ANKHD1"; ref_gene_id "ENSG00000131503";
chr5	StringTie	exon	140510019	140510181	1000	+	.	gene_id "MSTRG.155675"; transcript_id "ENST00000297183"; exon_number "22"; gene_name "ANKHD1"; ref_gene_id "ENSG00000131503";
chr5	StringTie	exon	140512828	140512923	1000	+	.	gene_id "MSTRG.155675"; transcript_id "ENST00000297183"; exon_number "23"; gene_name "ANKHD1"; ref_gene_id "ENSG00000131503";
chr5	StringTie	exon	140513363	140513479	1000	+	.	gene_id "MSTRG.155675"; transcript_id "ENST00000297183"; exon_number "24"; gene_name "ANKHD1"; ref_gene_id "ENSG00000131503";
chr5	StringTie	exon	140524066	140524240	1000	+	.	gene_id "MSTRG.155675"; transcript_id "ENST00000297183"; exon_number "25"; gene_name "ANKHD1"; ref_gene_id "ENSG00000131503";
chr5	StringTie	exon	140525996	140526443	1000	+	.	gene_id "MSTRG.155675"; transcript_id "ENST00000297183"; exon_number "26"; gene_name "ANKHD1"; ref_gene_id "ENSG00000131503";
chr5	StringTie	exon	140526928	140527074	1000	+	.	gene_id "MSTRG.155675"; transcript_id "ENST00000297183"; exon_number "27"; gene_name "ANKHD1"; ref_gene_id "ENSG00000131503";
chr5	StringTie	exon	140527873	140528022	1000	+	.	gene_id "MSTRG.155675"; transcript_id "ENST00000297183"; exon_number "28"; gene_name "ANKHD1"; ref_gene_id "ENSG00000131503";
chr5	StringTie	exon	140528184	140529796	1000	+	.	gene_id "MSTRG.155675"; transcript_id "ENST00000297183"; exon_number "29"; gene_name "ANKHD1"; ref_gene_id "ENSG00000131503";
chr5	StringTie	exon	140537389	140537589	1000	+	.	gene_id "MSTRG.155675"; transcript_id "ENST00000297183"; exon_number "30"; gene_name "ANKHD1"; ref_gene_id "ENSG00000131503";
chr5	StringTie	exon	140538086	140538261	1000	+	.	gene_id "MSTRG.155675"; transcript_id "ENST00000297183"; exon_number "31"; gene_name "ANKHD1"; ref_gene_id "ENSG00000131503";
chr5	StringTie	exon	140538919	140539083	1000	+	.	gene_id "MSTRG.155675"; transcript_id "ENST00000297183"; exon_number "32"; gene_name "ANKHD1"; ref_gene_id "ENSG00000131503";
chr5	StringTie	exon	140539359	140539418	1000	+	.	gene_id "MSTRG.155675"; transcript_id "ENST00000297183"; exon_number "33"; gene_name "ANKHD1"; ref_gene_id "ENSG00000131503";
chr5	StringTie	transcript	140547666	140549578	1000	+	.	gene_id "MSTRG.155675"; transcript_id "ENST00000310331"; gene_name "EIF4EBP3"; ref_gene_id "ENSG00000243056";
chr5	StringTie	exon	140547666	140547840	1000	+	.	gene_id "MSTRG.155675"; transcript_id "ENST00000310331"; exon_number "1"; gene_name "EIF4EBP3"; ref_gene_id "ENSG00000243056";
chr5	StringTie	exon	140548906	140549076	1000	+	.	gene_id "MSTRG.155675"; transcript_id "ENST00000310331"; exon_number "2"; gene_name "EIF4EBP3"; ref_gene_id "ENSG00000243056";
chr5	StringTie	exon	140549234	140549578	1000	+	.	gene_id "MSTRG.155675"; transcript_id "ENST00000310331"; exon_number "3"; gene_name "EIF4EBP3"; ref_gene_id "ENSG00000243056";
chr5	StringTie	transcript	140564456	140569103	1000	+	.	gene_id "MSTRG.155675"; transcript_id "ENST00000323146"; gene_name "SLC35A4"; ref_gene_id "ENSG00000176087";
chr5	StringTie	exon	140564456	140564858	1000	+	.	gene_id "MSTRG.155675"; transcript_id "ENST00000323146"; exon_number "1"; gene_name "SLC35A4"; ref_gene_id "ENSG00000176087";
chr5	StringTie	exon	140565873	140565971	1000	+	.	gene_id "MSTRG.155675"; transcript_id "ENST00000323146"; exon_number "2"; gene_name "SLC35A4"; ref_gene_id "ENSG00000176087";
chr5	StringTie	exon	140566565	140569103	1000	+	.	gene_id "MSTRG.155675"; transcript_id "ENST00000323146"; exon_number "3"; gene_name "SLC35A4"; ref_gene_id "ENSG00000176087";
chr5	StringTie	transcript	140401814	140539856	1000	+	.	gene_id "MSTRG.155675"; transcript_id "ENST00000360839"; gene_name "ANKHD1"; ref_gene_id "ENSG00000131503";
chr5	StringTie	exon	140401814	140402273	1000	+	.	gene_id "MSTRG.155675"; transcript_id "ENST00000360839"; exon_number "1"; gene_name "ANKHD1"; ref_gene_id "ENSG00000131503";
chr5	StringTie	exon	140436104	140436257	1000	+	.	gene_id "MSTRG.155675"; transcript_id "ENST00000360839"; exon_number "2"; gene_name "ANKHD1"; ref_gene_id "ENSG00000131503";
chr5	StringTie	exon	140438461	140438617	1000	+	.	gene_id "MSTRG.155675"; transcript_id "ENST00000360839"; exon_number "3"; gene_name "ANKHD1"; ref_gene_id "ENSG00000131503";
chr5	StringTie	exon	140440119	140440266	1000	+	.	gene_id "MSTRG.155675"; transcript_id "ENST00000360839"; exon_number "4"; gene_name "ANKHD1"; ref_gene_id "ENSG00000131503";
chr5	StringTie	exon	140440995	140441142	1000	+	.	gene_id "MSTRG.155675"; transcript_id "ENST00000360839"; exon_number "5"; gene_name "ANKHD1"; ref_gene_id "ENSG00000131503";
chr5	StringTie	exon	140445742	140445975	1000	+	.	gene_id "MSTRG.155675"; transcript_id "ENST00000360839"; exon_number "6"; gene_name "ANKHD1"; ref_gene_id "ENSG00000131503";
chr5	StringTie	exon	140449211	140449305	1000	+	.	gene_id "MSTRG.155675"; transcript_id "ENST00000360839"; exon_number "7"; gene_name "ANKHD1"; ref_gene_id "ENSG00000131503";
chr5	StringTie	exon	140458625	140458862	1000	+	.	gene_id "MSTRG.155675"; transcript_id "ENST00000360839"; exon_number "8"; gene_name "ANKHD1"; ref_gene_id "ENSG00000131503";
chr5	StringTie	exon	140459164	140459355	1000	+	.	gene_id "MSTRG.155675"; transcript_id "ENST00000360839"; exon_number "9"; gene_name "ANKHD1"; ref_gene_id "ENSG00000131503";
chr5	StringTie	exon	140464667	140464776	1000	+	.	gene_id "MSTRG.155675"; transcript_id "ENST00000360839"; exon_number "10"; gene_name "ANKHD1"; ref_gene_id "ENSG00000131503";
chr5	StringTie	exon	140482580	140482667	1000	+	.	gene_id "MSTRG.155675"; transcript_id "ENST00000360839"; exon_number "11"; gene_name "ANKHD1"; ref_gene_id "ENSG00000131503";
chr5	StringTie	exon	140485121	140485248	1000	+	.	gene_id "MSTRG.155675"; transcript_id "ENST00000360839"; exon_number "12"; gene_name "ANKHD1"; ref_gene_id "ENSG00000131503";
chr5	StringTie	exon	140485589	140485732	1000	+	.	gene_id "MSTRG.155675"; transcript_id "ENST00000360839"; exon_number "13"; gene_name "ANKHD1"; ref_gene_id "ENSG00000131503";
chr5	StringTie	exon	140486958	140487060	1000	+	.	gene_id "MSTRG.155675"; transcript_id "ENST00000360839"; exon_number "14"; gene_name "ANKHD1"; ref_gene_id "ENSG00000131503";
chr5	StringTie	exon	140496520	140497278	1000	+	.	gene_id "MSTRG.155675"; transcript_id "ENST00000360839"; exon_number "15"; gene_name "ANKHD1"; ref_gene_id "ENSG00000131503";
chr5	StringTie	exon	140504821	140504966	1000	+	.	gene_id "MSTRG.155675"; transcript_id "ENST00000360839"; exon_number "16"; gene_name "ANKHD1"; ref_gene_id "ENSG00000131503";
chr5	StringTie	exon	140505122	140505233	1000	+	.	gene_id "MSTRG.155675"; transcript_id "ENST00000360839"; exon_number "17"; gene_name "ANKHD1"; ref_gene_id "ENSG00000131503";
chr5	StringTie	exon	140505724	140505869	1000	+	.	gene_id "MSTRG.155675"; transcript_id "ENST00000360839"; exon_number "18"; gene_name "ANKHD1"; ref_gene_id "ENSG00000131503";
chr5	StringTie	exon	140506835	140506977	1000	+	.	gene_id "MSTRG.155675"; transcript_id "ENST00000360839"; exon_number "19"; gene_name "ANKHD1"; ref_gene_id "ENSG00000131503";
chr5	StringTie	exon	140507785	140507998	1000	+	.	gene_id "MSTRG.155675"; transcript_id "ENST00000360839"; exon_number "20"; gene_name "ANKHD1"; ref_gene_id "ENSG00000131503";
chr5	StringTie	exon	140509637	140509812	1000	+	.	gene_id "MSTRG.155675"; transcript_id "ENST00000360839"; exon_number "21"; gene_name "ANKHD1"; ref_gene_id "ENSG00000131503";
chr5	StringTie	exon	140510019	140510181	1000	+	.	gene_id "MSTRG.155675"; transcript_id "ENST00000360839"; exon_number "22"; gene_name "ANKHD1"; ref_gene_id "ENSG00000131503";
chr5	StringTie	exon	140512828	140512923	1000	+	.	gene_id "MSTRG.155675"; transcript_id "ENST00000360839"; exon_number "23"; gene_name "ANKHD1"; ref_gene_id "ENSG00000131503";
chr5	StringTie	exon	140513363	140513479	1000	+	.	gene_id "MSTRG.155675"; transcript_id "ENST00000360839"; exon_number "24"; gene_name "ANKHD1"; ref_gene_id "ENSG00000131503";
chr5	StringTie	exon	140524066	140524240	1000	+	.	gene_id "MSTRG.155675"; transcript_id "ENST00000360839"; exon_number "25"; gene_name "ANKHD1"; ref_gene_id "ENSG00000131503";
chr5	StringTie	exon	140525996	140526443	1000	+	.	gene_id "MSTRG.155675"; transcript_id "ENST00000360839"; exon_number "26"; gene_name "ANKHD1"; ref_gene_id "ENSG00000131503";
chr5	StringTie	exon	140526928	140527074	1000	+	.	gene_id "MSTRG.155675"; transcript_id "ENST00000360839"; exon_number "27"; gene_name "ANKHD1"; ref_gene_id "ENSG00000131503";
chr5	StringTie	exon	140527873	140528022	1000	+	.	gene_id "MSTRG.155675"; transcript_id "ENST00000360839"; exon_number "28"; gene_name "ANKHD1"; ref_gene_id "ENSG00000131503";
chr5	StringTie	exon	140528184	140529796	1000	+	.	gene_id "MSTRG.155675"; transcript_id "ENST00000360839"; exon_number "29"; gene_name "ANKHD1"; ref_gene_id "ENSG00000131503";
chr5	StringTie	exon	140535362	140535538	1000	+	.	gene_id "MSTRG.155675"; transcript_id "ENST00000360839"; exon_number "30"; gene_name "ANKHD1"; ref_gene_id "ENSG00000131503";
chr5	StringTie	exon	140537389	140537589	1000	+	.	gene_id "MSTRG.155675"; transcript_id "ENST00000360839"; exon_number "31"; gene_name "ANKHD1"; ref_gene_id "ENSG00000131503";
chr5	StringTie	exon	140538086	140538261	1000	+	.	gene_id "MSTRG.155675"; transcript_id "ENST00000360839"; exon_number "32"; gene_name "ANKHD1"; ref_gene_id "ENSG00000131503";
chr5	StringTie	exon	140538919	140539083	1000	+	.	gene_id "MSTRG.155675"; transcript_id "ENST00000360839"; exon_number "33"; gene_name "ANKHD1"; ref_gene_id "ENSG00000131503";
chr5	StringTie	exon	140539359	140539856	1000	+	.	gene_id "MSTRG.155675"; transcript_id "ENST00000360839"; exon_number "34"; gene_name "ANKHD1"; ref_gene_id "ENSG00000131503";
chr5	StringTie	transcript	140401921	140472477	1000	+	.	gene_id "MSTRG.155675"; transcript_id "ENST00000394722"; gene_name "ANKHD1"; ref_gene_id "ENSG00000131503";
chr5	StringTie	exon	140401921	140402273	1000	+	.	gene_id "MSTRG.155675"; transcript_id "ENST00000394722"; exon_number "1"; gene_name "ANKHD1"; ref_gene_id "ENSG00000131503";
chr5	StringTie	exon	140436104	140436257	1000	+	.	gene_id "MSTRG.155675"; transcript_id "ENST00000394722"; exon_number "2"; gene_name "ANKHD1"; ref_gene_id "ENSG00000131503";
chr5	StringTie	exon	140438494	140438617	1000	+	.	gene_id "MSTRG.155675"; transcript_id "ENST00000394722"; exon_number "3"; gene_name "ANKHD1"; ref_gene_id "ENSG00000131503";
chr5	StringTie	exon	140440119	140440266	1000	+	.	gene_id "MSTRG.155675"; transcript_id "ENST00000394722"; exon_number "4"; gene_name "ANKHD1"; ref_gene_id "ENSG00000131503";
chr5	StringTie	exon	140440995	140441142	1000	+	.	gene_id "MSTRG.155675"; transcript_id "ENST00000394722"; exon_number "5"; gene_name "ANKHD1"; ref_gene_id "ENSG00000131503";
chr5	StringTie	exon	140445742	140445975	1000	+	.	gene_id "MSTRG.155675"; transcript_id "ENST00000394722"; exon_number "6"; gene_name "ANKHD1"; ref_gene_id "ENSG00000131503";
chr5	StringTie	exon	140449211	140449305	1000	+	.	gene_id "MSTRG.155675"; transcript_id "ENST00000394722"; exon_number "7"; gene_name "ANKHD1"; ref_gene_id "ENSG00000131503";
chr5	StringTie	exon	140458625	140458862	1000	+	.	gene_id "MSTRG.155675"; transcript_id "ENST00000394722"; exon_number "8"; gene_name "ANKHD1"; ref_gene_id "ENSG00000131503";
chr5	StringTie	exon	140459164	140459355	1000	+	.	gene_id "MSTRG.155675"; transcript_id "ENST00000394722"; exon_number "9"; gene_name "ANKHD1"; ref_gene_id "ENSG00000131503";
chr5	StringTie	exon	140464667	140464776	1000	+	.	gene_id "MSTRG.155675"; transcript_id "ENST00000394722"; exon_number "10"; gene_name "ANKHD1"; ref_gene_id "ENSG00000131503";
chr5	StringTie	exon	140472239	140472477	1000	+	.	gene_id "MSTRG.155675"; transcript_id "ENST00000394722"; exon_number "11"; gene_name "ANKHD1"; ref_gene_id "ENSG00000131503";
chr5	StringTie	transcript	140401854	140472477	1000	+	.	gene_id "MSTRG.155675"; transcript_id "ENST00000394723"; gene_name "ANKHD1"; ref_gene_id "ENSG00000131503";
chr5	StringTie	exon	140401854	140402273	1000	+	.	gene_id "MSTRG.155675"; transcript_id "ENST00000394723"; exon_number "1"; gene_name "ANKHD1"; ref_gene_id "ENSG00000131503";
chr5	StringTie	exon	140436104	140436257	1000	+	.	gene_id "MSTRG.155675"; transcript_id "ENST00000394723"; exon_number "2"; gene_name "ANKHD1"; ref_gene_id "ENSG00000131503";
chr5	StringTie	exon	140438461	140438617	1000	+	.	gene_id "MSTRG.155675"; transcript_id "ENST00000394723"; exon_number "3"; gene_name "ANKHD1"; ref_gene_id "ENSG00000131503";
chr5	StringTie	exon	140440119	140440266	1000	+	.	gene_id "MSTRG.155675"; transcript_id "ENST00000394723"; exon_number "4"; gene_name "ANKHD1"; ref_gene_id "ENSG00000131503";
chr5	StringTie	exon	140440995	140441142	1000	+	.	gene_id "MSTRG.155675"; transcript_id "ENST00000394723"; exon_number "5"; gene_name "ANKHD1"; ref_gene_id "ENSG00000131503";
chr5	StringTie	exon	140445742	140445975	1000	+	.	gene_id "MSTRG.155675"; transcript_id "ENST00000394723"; exon_number "6"; gene_name "ANKHD1"; ref_gene_id "ENSG00000131503";
chr5	StringTie	exon	140449211	140449305	1000	+	.	gene_id "MSTRG.155675"; transcript_id "ENST00000394723"; exon_number "7"; gene_name "ANKHD1"; ref_gene_id "ENSG00000131503";
chr5	StringTie	exon	140458625	140458862	1000	+	.	gene_id "MSTRG.155675"; transcript_id "ENST00000394723"; exon_number "8"; gene_name "ANKHD1"; ref_gene_id "ENSG00000131503";
chr5	StringTie	exon	140459164	140459355	1000	+	.	gene_id "MSTRG.155675"; transcript_id "ENST00000394723"; exon_number "9"; gene_name "ANKHD1"; ref_gene_id "ENSG00000131503";
chr5	StringTie	exon	140464667	140464776	1000	+	.	gene_id "MSTRG.155675"; transcript_id "ENST00000394723"; exon_number "10"; gene_name "ANKHD1"; ref_gene_id "ENSG00000131503";
chr5	StringTie	exon	140472239	140472477	1000	+	.	gene_id "MSTRG.155675"; transcript_id "ENST00000394723"; exon_number "11"; gene_name "ANKHD1"; ref_gene_id "ENSG00000131503";
chr5	StringTie	transcript	140482580	140524115	1000	+	.	gene_id "MSTRG.155675"; transcript_id "ENST00000412116"; gene_name "ANKHD1"; ref_gene_id "ENSG00000131503";
chr5	StringTie	exon	140482580	140482667	1000	+	.	gene_id "MSTRG.155675"; transcript_id "ENST00000412116"; exon_number "1"; gene_name "ANKHD1"; ref_gene_id "ENSG00000131503";
chr5	StringTie	exon	140485121	140485248	1000	+	.	gene_id "MSTRG.155675"; transcript_id "ENST00000412116"; exon_number "2"; gene_name "ANKHD1"; ref_gene_id "ENSG00000131503";
chr5	StringTie	exon	140485589	140485732	1000	+	.	gene_id "MSTRG.155675"; transcript_id "ENST00000412116"; exon_number "3"; gene_name "ANKHD1"; ref_gene_id "ENSG00000131503";
chr5	StringTie	exon	140486958	140487060	1000	+	.	gene_id "MSTRG.155675"; transcript_id "ENST00000412116"; exon_number "4"; gene_name "ANKHD1"; ref_gene_id "ENSG00000131503";
chr5	StringTie	exon	140504821	140504966	1000	+	.	gene_id "MSTRG.155675"; transcript_id "ENST00000412116"; exon_number "5"; gene_name "ANKHD1"; ref_gene_id "ENSG00000131503";
chr5	StringTie	exon	140505122	140505233	1000	+	.	gene_id "MSTRG.155675"; transcript_id "ENST00000412116"; exon_number "6"; gene_name "ANKHD1"; ref_gene_id "ENSG00000131503";
chr5	StringTie	exon	140505724	140505869	1000	+	.	gene_id "MSTRG.155675"; transcript_id "ENST00000412116"; exon_number "7"; gene_name "ANKHD1"; ref_gene_id "ENSG00000131503";
chr5	StringTie	exon	140506835	140506977	1000	+	.	gene_id "MSTRG.155675"; transcript_id "ENST00000412116"; exon_number "8"; gene_name "ANKHD1"; ref_gene_id "ENSG00000131503";
chr5	StringTie	exon	140507785	140507998	1000	+	.	gene_id "MSTRG.155675"; transcript_id "ENST00000412116"; exon_number "9"; gene_name "ANKHD1"; ref_gene_id "ENSG00000131503";
chr5	StringTie	exon	140509637	140509812	1000	+	.	gene_id "MSTRG.155675"; transcript_id "ENST00000412116"; exon_number "10"; gene_name "ANKHD1"; ref_gene_id "ENSG00000131503";
chr5	StringTie	exon	140510019	140510181	1000	+	.	gene_id "MSTRG.155675"; transcript_id "ENST00000412116"; exon_number "11"; gene_name "ANKHD1"; ref_gene_id "ENSG00000131503";
chr5	StringTie	exon	140512828	140512923	1000	+	.	gene_id "MSTRG.155675"; transcript_id "ENST00000412116"; exon_number "12"; gene_name "ANKHD1"; ref_gene_id "ENSG00000131503";
chr5	StringTie	exon	140513363	140513479	1000	+	.	gene_id "MSTRG.155675"; transcript_id "ENST00000412116"; exon_number "13"; gene_name "ANKHD1"; ref_gene_id "ENSG00000131503";
chr5	StringTie	exon	140524066	140524115	1000	+	.	gene_id "MSTRG.155675"; transcript_id "ENST00000412116"; exon_number "14"; gene_name "ANKHD1"; ref_gene_id "ENSG00000131503";
chr5	StringTie	transcript	140401850	140526142	1000	+	.	gene_id "MSTRG.155675"; transcript_id "ENST00000421134"; gene_name "ANKHD1"; ref_gene_id "ENSG00000131503";
chr5	StringTie	exon	140401850	140402273	1000	+	.	gene_id "MSTRG.155675"; transcript_id "ENST00000421134"; exon_number "1"; gene_name "ANKHD1"; ref_gene_id "ENSG00000131503";
chr5	StringTie	exon	140436104	140436257	1000	+	.	gene_id "MSTRG.155675"; transcript_id "ENST00000421134"; exon_number "2"; gene_name "ANKHD1"; ref_gene_id "ENSG00000131503";
chr5	StringTie	exon	140438461	140438617	1000	+	.	gene_id "MSTRG.155675"; transcript_id "ENST00000421134"; exon_number "3"; gene_name "ANKHD1"; ref_gene_id "ENSG00000131503";
chr5	StringTie	exon	140440119	140440266	1000	+	.	gene_id "MSTRG.155675"; transcript_id "ENST00000421134"; exon_number "4"; gene_name "ANKHD1"; ref_gene_id "ENSG00000131503";
chr5	StringTie	exon	140440995	140441142	1000	+	.	gene_id "MSTRG.155675"; transcript_id "ENST00000421134"; exon_number "5"; gene_name "ANKHD1"; ref_gene_id "ENSG00000131503";
chr5	StringTie	exon	140445742	140445975	1000	+	.	gene_id "MSTRG.155675"; transcript_id "ENST00000421134"; exon_number "6"; gene_name "ANKHD1"; ref_gene_id "ENSG00000131503";
chr5	StringTie	exon	140449211	140449305	1000	+	.	gene_id "MSTRG.155675"; transcript_id "ENST00000421134"; exon_number "7"; gene_name "ANKHD1"; ref_gene_id "ENSG00000131503";
chr5	StringTie	exon	140458625	140458862	1000	+	.	gene_id "MSTRG.155675"; transcript_id "ENST00000421134"; exon_number "8"; gene_name "ANKHD1"; ref_gene_id "ENSG00000131503";
chr5	StringTie	exon	140459164	140459355	1000	+	.	gene_id "MSTRG.155675"; transcript_id "ENST00000421134"; exon_number "9"; gene_name "ANKHD1"; ref_gene_id "ENSG00000131503";
chr5	StringTie	exon	140464667	140464776	1000	+	.	gene_id "MSTRG.155675"; transcript_id "ENST00000421134"; exon_number "10"; gene_name "ANKHD1"; ref_gene_id "ENSG00000131503";
chr5	StringTie	exon	140472239	140472295	1000	+	.	gene_id "MSTRG.155675"; transcript_id "ENST00000421134"; exon_number "11"; gene_name "ANKHD1"; ref_gene_id "ENSG00000131503";
chr5	StringTie	exon	140482580	140482667	1000	+	.	gene_id "MSTRG.155675"; transcript_id "ENST00000421134"; exon_number "12"; gene_name "ANKHD1"; ref_gene_id "ENSG00000131503";
chr5	StringTie	exon	140485121	140485248	1000	+	.	gene_id "MSTRG.155675"; transcript_id "ENST00000421134"; exon_number "13"; gene_name "ANKHD1"; ref_gene_id "ENSG00000131503";
chr5	StringTie	exon	140485589	140485732	1000	+	.	gene_id "MSTRG.155675"; transcript_id "ENST00000421134"; exon_number "14"; gene_name "ANKHD1"; ref_gene_id "ENSG00000131503";
chr5	StringTie	exon	140486958	140487060	1000	+	.	gene_id "MSTRG.155675"; transcript_id "ENST00000421134"; exon_number "15"; gene_name "ANKHD1"; ref_gene_id "ENSG00000131503";
chr5	StringTie	exon	140496520	140497278	1000	+	.	gene_id "MSTRG.155675"; transcript_id "ENST00000421134"; exon_number "16"; gene_name "ANKHD1"; ref_gene_id "ENSG00000131503";
chr5	StringTie	exon	140504821	140504966	1000	+	.	gene_id "MSTRG.155675"; transcript_id "ENST00000421134"; exon_number "17"; gene_name "ANKHD1"; ref_gene_id "ENSG00000131503";
chr5	StringTie	exon	140505122	140505233	1000	+	.	gene_id "MSTRG.155675"; transcript_id "ENST00000421134"; exon_number "18"; gene_name "ANKHD1"; ref_gene_id "ENSG00000131503";
chr5	StringTie	exon	140505724	140505869	1000	+	.	gene_id "MSTRG.155675"; transcript_id "ENST00000421134"; exon_number "19"; gene_name "ANKHD1"; ref_gene_id "ENSG00000131503";
chr5	StringTie	exon	140506835	140506977	1000	+	.	gene_id "MSTRG.155675"; transcript_id "ENST00000421134"; exon_number "20"; gene_name "ANKHD1"; ref_gene_id "ENSG00000131503";
chr5	StringTie	exon	140507785	140507998	1000	+	.	gene_id "MSTRG.155675"; transcript_id "ENST00000421134"; exon_number "21"; gene_name "ANKHD1"; ref_gene_id "ENSG00000131503";
chr5	StringTie	exon	140509637	140509812	1000	+	.	gene_id "MSTRG.155675"; transcript_id "ENST00000421134"; exon_number "22"; gene_name "ANKHD1"; ref_gene_id "ENSG00000131503";
chr5	StringTie	exon	140510019	140510181	1000	+	.	gene_id "MSTRG.155675"; transcript_id "ENST00000421134"; exon_number "23"; gene_name "ANKHD1"; ref_gene_id "ENSG00000131503";
chr5	StringTie	exon	140512828	140512923	1000	+	.	gene_id "MSTRG.155675"; transcript_id "ENST00000421134"; exon_number "24"; gene_name "ANKHD1"; ref_gene_id "ENSG00000131503";
chr5	StringTie	exon	140513363	140513479	1000	+	.	gene_id "MSTRG.155675"; transcript_id "ENST00000421134"; exon_number "25"; gene_name "ANKHD1"; ref_gene_id "ENSG00000131503";
chr5	StringTie	exon	140524066	140524240	1000	+	.	gene_id "MSTRG.155675"; transcript_id "ENST00000421134"; exon_number "26"; gene_name "ANKHD1"; ref_gene_id "ENSG00000131503";
chr5	StringTie	exon	140525996	140526142	1000	+	.	gene_id "MSTRG.155675"; transcript_id "ENST00000421134"; exon_number "27"; gene_name "ANKHD1"; ref_gene_id "ENSG00000131503";
chr5	StringTie	transcript	140537389	140539342	1000	+	.	gene_id "MSTRG.155675"; transcript_id "ENST00000421706"; gene_name "ANKHD1"; ref_gene_id "ENSG00000131503";
chr5	StringTie	exon	140537389	140537589	1000	+	.	gene_id "MSTRG.155675"; transcript_id "ENST00000421706"; exon_number "1"; gene_name "ANKHD1"; ref_gene_id "ENSG00000131503";
chr5	StringTie	exon	140538086	140538261	1000	+	.	gene_id "MSTRG.155675"; transcript_id "ENST00000421706"; exon_number "2"; gene_name "ANKHD1"; ref_gene_id "ENSG00000131503";
chr5	StringTie	exon	140538919	140539342	1000	+	.	gene_id "MSTRG.155675"; transcript_id "ENST00000421706"; exon_number "3"; gene_name "ANKHD1"; ref_gene_id "ENSG00000131503";
chr5	StringTie	transcript	140510110	140539849	1000	+	.	gene_id "MSTRG.155675"; transcript_id "ENST00000431508"; gene_name "ANKHD1"; ref_gene_id "ENSG00000131503";
chr5	StringTie	exon	140510110	140510181	1000	+	.	gene_id "MSTRG.155675"; transcript_id "ENST00000431508"; exon_number "1"; gene_name "ANKHD1"; ref_gene_id "ENSG00000131503";
chr5	StringTie	exon	140512828	140512923	1000	+	.	gene_id "MSTRG.155675"; transcript_id "ENST00000431508"; exon_number "2"; gene_name "ANKHD1"; ref_gene_id "ENSG00000131503";
chr5	StringTie	exon	140513363	140513479	1000	+	.	gene_id "MSTRG.155675"; transcript_id "ENST00000431508"; exon_number "3"; gene_name "ANKHD1"; ref_gene_id "ENSG00000131503";
chr5	StringTie	exon	140524066	140524240	1000	+	.	gene_id "MSTRG.155675"; transcript_id "ENST00000431508"; exon_number "4"; gene_name "ANKHD1"; ref_gene_id "ENSG00000131503";
chr5	StringTie	exon	140525996	140526443	1000	+	.	gene_id "MSTRG.155675"; transcript_id "ENST00000431508"; exon_number "5"; gene_name "ANKHD1"; ref_gene_id "ENSG00000131503";
chr5	StringTie	exon	140526928	140527074	1000	+	.	gene_id "MSTRG.155675"; transcript_id "ENST00000431508"; exon_number "6"; gene_name "ANKHD1"; ref_gene_id "ENSG00000131503";
chr5	StringTie	exon	140527873	140528022	1000	+	.	gene_id "MSTRG.155675"; transcript_id "ENST00000431508"; exon_number "7"; gene_name "ANKHD1"; ref_gene_id "ENSG00000131503";
chr5	StringTie	exon	140528184	140529796	1000	+	.	gene_id "MSTRG.155675"; transcript_id "ENST00000431508"; exon_number "8"; gene_name "ANKHD1"; ref_gene_id "ENSG00000131503";
chr5	StringTie	exon	140535362	140535538	1000	+	.	gene_id "MSTRG.155675"; transcript_id "ENST00000431508"; exon_number "9"; gene_name "ANKHD1"; ref_gene_id "ENSG00000131503";
chr5	StringTie	exon	140537338	140537589	1000	+	.	gene_id "MSTRG.155675"; transcript_id "ENST00000431508"; exon_number "10"; gene_name "ANKHD1"; ref_gene_id "ENSG00000131503";
chr5	StringTie	exon	140538086	140538261	1000	+	.	gene_id "MSTRG.155675"; transcript_id "ENST00000431508"; exon_number "11"; gene_name "ANKHD1"; ref_gene_id "ENSG00000131503";
chr5	StringTie	exon	140538919	140539083	1000	+	.	gene_id "MSTRG.155675"; transcript_id "ENST00000431508"; exon_number "12"; gene_name "ANKHD1"; ref_gene_id "ENSG00000131503";
chr5	StringTie	exon	140539359	140539849	1000	+	.	gene_id "MSTRG.155675"; transcript_id "ENST00000431508"; exon_number "13"; gene_name "ANKHD1"; ref_gene_id "ENSG00000131503";
chr5	StringTie	transcript	140526153	140539849	1000	+	.	gene_id "MSTRG.155675"; transcript_id "ENST00000432301"; gene_name "ANKHD1"; ref_gene_id "ENSG00000131503";
chr5	StringTie	exon	140526153	140526443	1000	+	.	gene_id "MSTRG.155675"; transcript_id "ENST00000432301"; exon_number "1"; gene_name "ANKHD1"; ref_gene_id "ENSG00000131503";
chr5	StringTie	exon	140526928	140527074	1000	+	.	gene_id "MSTRG.155675"; transcript_id "ENST00000432301"; exon_number "2"; gene_name "ANKHD1"; ref_gene_id "ENSG00000131503";
chr5	StringTie	exon	140527873	140528022	1000	+	.	gene_id "MSTRG.155675"; transcript_id "ENST00000432301"; exon_number "3"; gene_name "ANKHD1"; ref_gene_id "ENSG00000131503";
chr5	StringTie	exon	140528184	140529796	1000	+	.	gene_id "MSTRG.155675"; transcript_id "ENST00000432301"; exon_number "4"; gene_name "ANKHD1"; ref_gene_id "ENSG00000131503";
chr5	StringTie	exon	140537389	140537589	1000	+	.	gene_id "MSTRG.155675"; transcript_id "ENST00000432301"; exon_number "5"; gene_name "ANKHD1"; ref_gene_id "ENSG00000131503";
chr5	StringTie	exon	140538086	140538261	1000	+	.	gene_id "MSTRG.155675"; transcript_id "ENST00000432301"; exon_number "6"; gene_name "ANKHD1"; ref_gene_id "ENSG00000131503";
chr5	StringTie	exon	140538919	140539083	1000	+	.	gene_id "MSTRG.155675"; transcript_id "ENST00000432301"; exon_number "7"; gene_name "ANKHD1"; ref_gene_id "ENSG00000131503";
chr5	StringTie	exon	140539359	140539849	1000	+	.	gene_id "MSTRG.155675"; transcript_id "ENST00000432301"; exon_number "8"; gene_name "ANKHD1"; ref_gene_id "ENSG00000131503";
chr5	StringTie	transcript	140524183	140539848	1000	+	.	gene_id "MSTRG.155675"; transcript_id "ENST00000433049"; gene_name "ANKHD1"; ref_gene_id "ENSG00000131503";
chr5	StringTie	exon	140524183	140524240	1000	+	.	gene_id "MSTRG.155675"; transcript_id "ENST00000433049"; exon_number "1"; gene_name "ANKHD1"; ref_gene_id "ENSG00000131503";
chr5	StringTie	exon	140525996	140526443	1000	+	.	gene_id "MSTRG.155675"; transcript_id "ENST00000433049"; exon_number "2"; gene_name "ANKHD1"; ref_gene_id "ENSG00000131503";
chr5	StringTie	exon	140526928	140527074	1000	+	.	gene_id "MSTRG.155675"; transcript_id "ENST00000433049"; exon_number "3"; gene_name "ANKHD1"; ref_gene_id "ENSG00000131503";
chr5	StringTie	exon	140527873	140528022	1000	+	.	gene_id "MSTRG.155675"; transcript_id "ENST00000433049"; exon_number "4"; gene_name "ANKHD1"; ref_gene_id "ENSG00000131503";
chr5	StringTie	exon	140528184	140529796	1000	+	.	gene_id "MSTRG.155675"; transcript_id "ENST00000433049"; exon_number "5"; gene_name "ANKHD1"; ref_gene_id "ENSG00000131503";
chr5	StringTie	exon	140535362	140535538	1000	+	.	gene_id "MSTRG.155675"; transcript_id "ENST00000433049"; exon_number "6"; gene_name "ANKHD1"; ref_gene_id "ENSG00000131503";
chr5	StringTie	exon	140537338	140537589	1000	+	.	gene_id "MSTRG.155675"; transcript_id "ENST00000433049"; exon_number "7"; gene_name "ANKHD1"; ref_gene_id "ENSG00000131503";
chr5	StringTie	exon	140538086	140538234	1000	+	.	gene_id "MSTRG.155675"; transcript_id "ENST00000433049"; exon_number "8"; gene_name "ANKHD1"; ref_gene_id "ENSG00000131503";
chr5	StringTie	exon	140538919	140539083	1000	+	.	gene_id "MSTRG.155675"; transcript_id "ENST00000433049"; exon_number "9"; gene_name "ANKHD1"; ref_gene_id "ENSG00000131503";
chr5	StringTie	exon	140539359	140539848	1000	+	.	gene_id "MSTRG.155675"; transcript_id "ENST00000433049"; exon_number "10"; gene_name "ANKHD1"; ref_gene_id "ENSG00000131503";
chr5	StringTie	transcript	140526033	140539856	1000	+	.	gene_id "MSTRG.155675"; transcript_id "ENST00000435794"; gene_name "ANKHD1"; ref_gene_id "ENSG00000131503";
chr5	StringTie	exon	140526033	140526443	1000	+	.	gene_id "MSTRG.155675"; transcript_id "ENST00000435794"; exon_number "1"; gene_name "ANKHD1"; ref_gene_id "ENSG00000131503";
chr5	StringTie	exon	140526928	140527074	1000	+	.	gene_id "MSTRG.155675"; transcript_id "ENST00000435794"; exon_number "2"; gene_name "ANKHD1"; ref_gene_id "ENSG00000131503";
chr5	StringTie	exon	140527873	140528022	1000	+	.	gene_id "MSTRG.155675"; transcript_id "ENST00000435794"; exon_number "3"; gene_name "ANKHD1"; ref_gene_id "ENSG00000131503";
chr5	StringTie	exon	140528184	140529796	1000	+	.	gene_id "MSTRG.155675"; transcript_id "ENST00000435794"; exon_number "4"; gene_name "ANKHD1"; ref_gene_id "ENSG00000131503";
chr5	StringTie	exon	140535362	140535538	1000	+	.	gene_id "MSTRG.155675"; transcript_id "ENST00000435794"; exon_number "5"; gene_name "ANKHD1"; ref_gene_id "ENSG00000131503";
chr5	StringTie	exon	140537389	140537589	1000	+	.	gene_id "MSTRG.155675"; transcript_id "ENST00000435794"; exon_number "6"; gene_name "ANKHD1"; ref_gene_id "ENSG00000131503";
chr5	StringTie	exon	140538086	140538234	1000	+	.	gene_id "MSTRG.155675"; transcript_id "ENST00000435794"; exon_number "7"; gene_name "ANKHD1"; ref_gene_id "ENSG00000131503";
chr5	StringTie	exon	140538919	140539083	1000	+	.	gene_id "MSTRG.155675"; transcript_id "ENST00000435794"; exon_number "8"; gene_name "ANKHD1"; ref_gene_id "ENSG00000131503";
chr5	StringTie	exon	140539359	140539856	1000	+	.	gene_id "MSTRG.155675"; transcript_id "ENST00000435794"; exon_number "9"; gene_name "ANKHD1"; ref_gene_id "ENSG00000131503";
chr5	StringTie	transcript	140528914	140549569	1000	+	.	gene_id "MSTRG.155675"; transcript_id "ENST00000437495"; gene_name "ANKHD1-EIF4EBP3"; ref_gene_id "ENSG00000254996";
chr5	StringTie	exon	140528914	140529796	1000	+	.	gene_id "MSTRG.155675"; transcript_id "ENST00000437495"; exon_number "1"; gene_name "ANKHD1-EIF4EBP3"; ref_gene_id "ENSG00000254996";
chr5	StringTie	exon	140535362	140535538	1000	+	.	gene_id "MSTRG.155675"; transcript_id "ENST00000437495"; exon_number "2"; gene_name "ANKHD1-EIF4EBP3"; ref_gene_id "ENSG00000254996";
chr5	StringTie	exon	140537338	140537589	1000	+	.	gene_id "MSTRG.155675"; transcript_id "ENST00000437495"; exon_number "3"; gene_name "ANKHD1-EIF4EBP3"; ref_gene_id "ENSG00000254996";
chr5	StringTie	exon	140538086	140538234	1000	+	.	gene_id "MSTRG.155675"; transcript_id "ENST00000437495"; exon_number "4"; gene_name "ANKHD1-EIF4EBP3"; ref_gene_id "ENSG00000254996";
chr5	StringTie	exon	140538919	140539083	1000	+	.	gene_id "MSTRG.155675"; transcript_id "ENST00000437495"; exon_number "5"; gene_name "ANKHD1-EIF4EBP3"; ref_gene_id "ENSG00000254996";
chr5	StringTie	exon	140542172	140542281	1000	+	.	gene_id "MSTRG.155675"; transcript_id "ENST00000437495"; exon_number "6"; gene_name "ANKHD1-EIF4EBP3"; ref_gene_id "ENSG00000254996";
chr5	StringTie	exon	140548906	140549076	1000	+	.	gene_id "MSTRG.155675"; transcript_id "ENST00000437495"; exon_number "7"; gene_name "ANKHD1-EIF4EBP3"; ref_gene_id "ENSG00000254996";
chr5	StringTie	exon	140549234	140549569	1000	+	.	gene_id "MSTRG.155675"; transcript_id "ENST00000437495"; exon_number "8"; gene_name "ANKHD1-EIF4EBP3"; ref_gene_id "ENSG00000254996";
chr5	StringTie	transcript	140496650	140498190	1000	+	.	gene_id "MSTRG.155675"; transcript_id "ENST00000462121"; gene_name "ANKHD1"; ref_gene_id "ENSG00000131503";
chr5	StringTie	exon	140496650	140497278	1000	+	.	gene_id "MSTRG.155675"; transcript_id "ENST00000462121"; exon_number "1"; gene_name "ANKHD1"; ref_gene_id "ENSG00000131503";
chr5	StringTie	exon	140498038	140498190	1000	+	.	gene_id "MSTRG.155675"; transcript_id "ENST00000462121"; exon_number "2"; gene_name "ANKHD1"; ref_gene_id "ENSG00000131503";
chr5	StringTie	transcript	140484760	140486076	1000	+	.	gene_id "MSTRG.155675"; transcript_id "ENST00000465435"; gene_name "ANKHD1"; ref_gene_id "ENSG00000131503";
chr5	StringTie	exon	140484760	140485248	1000	+	.	gene_id "MSTRG.155675"; transcript_id "ENST00000465435"; exon_number "1"; gene_name "ANKHD1"; ref_gene_id "ENSG00000131503";
chr5	StringTie	exon	140485589	140486076	1000	+	.	gene_id "MSTRG.155675"; transcript_id "ENST00000465435"; exon_number "2"; gene_name "ANKHD1"; ref_gene_id "ENSG00000131503";
chr5	StringTie	transcript	140528826	140549569	1000	+	.	gene_id "MSTRG.155675"; transcript_id "ENST00000474060"; gene_name "ANKHD1-EIF4EBP3"; ref_gene_id "ENSG00000254996";
chr5	StringTie	exon	140528826	140529796	1000	+	.	gene_id "MSTRG.155675"; transcript_id "ENST00000474060"; exon_number "1"; gene_name "ANKHD1-EIF4EBP3"; ref_gene_id "ENSG00000254996";
chr5	StringTie	exon	140535362	140535538	1000	+	.	gene_id "MSTRG.155675"; transcript_id "ENST00000474060"; exon_number "2"; gene_name "ANKHD1-EIF4EBP3"; ref_gene_id "ENSG00000254996";
chr5	StringTie	exon	140537338	140537589	1000	+	.	gene_id "MSTRG.155675"; transcript_id "ENST00000474060"; exon_number "3"; gene_name "ANKHD1-EIF4EBP3"; ref_gene_id "ENSG00000254996";
chr5	StringTie	exon	140538086	140538261	1000	+	.	gene_id "MSTRG.155675"; transcript_id "ENST00000474060"; exon_number "4"; gene_name "ANKHD1-EIF4EBP3"; ref_gene_id "ENSG00000254996";
chr5	StringTie	exon	140538919	140542281	1000	+	.	gene_id "MSTRG.155675"; transcript_id "ENST00000474060"; exon_number "5"; gene_name "ANKHD1-EIF4EBP3"; ref_gene_id "ENSG00000254996";
chr5	StringTie	exon	140548906	140549076	1000	+	.	gene_id "MSTRG.155675"; transcript_id "ENST00000474060"; exon_number "6"; gene_name "ANKHD1-EIF4EBP3"; ref_gene_id "ENSG00000254996";
chr5	StringTie	exon	140549234	140549569	1000	+	.	gene_id "MSTRG.155675"; transcript_id "ENST00000474060"; exon_number "7"; gene_name "ANKHD1-EIF4EBP3"; ref_gene_id "ENSG00000254996";
chr5	StringTie	transcript	140529630	140535904	1000	+	.	gene_id "MSTRG.155675"; transcript_id "ENST00000475148"; gene_name "ANKHD1"; ref_gene_id "ENSG00000131503";
chr5	StringTie	exon	140529630	140529796	1000	+	.	gene_id "MSTRG.155675"; transcript_id "ENST00000475148"; exon_number "1"; gene_name "ANKHD1"; ref_gene_id "ENSG00000131503";
chr5	StringTie	exon	140535362	140535904	1000	+	.	gene_id "MSTRG.155675"; transcript_id "ENST00000475148"; exon_number "2"; gene_name "ANKHD1"; ref_gene_id "ENSG00000131503";
chr5	StringTie	transcript	140458733	140465173	1000	+	.	gene_id "MSTRG.155675"; transcript_id "ENST00000490185"; gene_name "ANKHD1"; ref_gene_id "ENSG00000131503";
chr5	StringTie	exon	140458733	140458862	1000	+	.	gene_id "MSTRG.155675"; transcript_id "ENST00000490185"; exon_number "1"; gene_name "ANKHD1"; ref_gene_id "ENSG00000131503";
chr5	StringTie	exon	140459164	140459355	1000	+	.	gene_id "MSTRG.155675"; transcript_id "ENST00000490185"; exon_number "2"; gene_name "ANKHD1"; ref_gene_id "ENSG00000131503";
chr5	StringTie	exon	140464667	140465173	1000	+	.	gene_id "MSTRG.155675"; transcript_id "ENST00000490185"; exon_number "3"; gene_name "ANKHD1"; ref_gene_id "ENSG00000131503";
chr5	StringTie	transcript	140537049	140538262	1000	+	.	gene_id "MSTRG.155675"; transcript_id "ENST00000495578"; gene_name "ANKHD1"; ref_gene_id "ENSG00000131503";
chr5	StringTie	exon	140537049	140537589	1000	+	.	gene_id "MSTRG.155675"; transcript_id "ENST00000495578"; exon_number "1"; gene_name "ANKHD1"; ref_gene_id "ENSG00000131503";
chr5	StringTie	exon	140538086	140538262	1000	+	.	gene_id "MSTRG.155675"; transcript_id "ENST00000495578"; exon_number "2"; gene_name "ANKHD1"; ref_gene_id "ENSG00000131503";
chr5	StringTie	transcript	140486567	140496547	1000	+	.	gene_id "MSTRG.155675"; transcript_id "ENST00000506755"; gene_name "ANKHD1"; ref_gene_id "ENSG00000131503";
chr5	StringTie	exon	140486567	140487060	1000	+	.	gene_id "MSTRG.155675"; transcript_id "ENST00000506755"; exon_number "1"; gene_name "ANKHD1"; ref_gene_id "ENSG00000131503";
chr5	StringTie	exon	140496520	140496547	1000	+	.	gene_id "MSTRG.155675"; transcript_id "ENST00000506755"; exon_number "2"; gene_name "ANKHD1"; ref_gene_id "ENSG00000131503";
chr5	StringTie	transcript	140504769	140509669	1000	+	.	gene_id "MSTRG.155675"; transcript_id "ENST00000506930"; gene_name "ANKHD1"; ref_gene_id "ENSG00000131503";
chr5	StringTie	exon	140504769	140504966	1000	+	.	gene_id "MSTRG.155675"; transcript_id "ENST00000506930"; exon_number "1"; gene_name "ANKHD1"; ref_gene_id "ENSG00000131503";
chr5	StringTie	exon	140505122	140505233	1000	+	.	gene_id "MSTRG.155675"; transcript_id "ENST00000506930"; exon_number "2"; gene_name "ANKHD1"; ref_gene_id "ENSG00000131503";
chr5	StringTie	exon	140505724	140505869	1000	+	.	gene_id "MSTRG.155675"; transcript_id "ENST00000506930"; exon_number "3"; gene_name "ANKHD1"; ref_gene_id "ENSG00000131503";
chr5	StringTie	exon	140506835	140506977	1000	+	.	gene_id "MSTRG.155675"; transcript_id "ENST00000506930"; exon_number "4"; gene_name "ANKHD1"; ref_gene_id "ENSG00000131503";
chr5	StringTie	exon	140509637	140509669	1000	+	.	gene_id "MSTRG.155675"; transcript_id "ENST00000506930"; exon_number "5"; gene_name "ANKHD1"; ref_gene_id "ENSG00000131503";
chr5	StringTie	transcript	140401856	140445974	1000	+	.	gene_id "MSTRG.155675"; transcript_id "ENST00000511151"; gene_name "ANKHD1"; ref_gene_id "ENSG00000131503";
chr5	StringTie	exon	140401856	140402273	1000	+	.	gene_id "MSTRG.155675"; transcript_id "ENST00000511151"; exon_number "1"; gene_name "ANKHD1"; ref_gene_id "ENSG00000131503";
chr5	StringTie	exon	140436104	140436257	1000	+	.	gene_id "MSTRG.155675"; transcript_id "ENST00000511151"; exon_number "2"; gene_name "ANKHD1"; ref_gene_id "ENSG00000131503";
chr5	StringTie	exon	140438503	140438617	1000	+	.	gene_id "MSTRG.155675"; transcript_id "ENST00000511151"; exon_number "3"; gene_name "ANKHD1"; ref_gene_id "ENSG00000131503";
chr5	StringTie	exon	140440119	140440266	1000	+	.	gene_id "MSTRG.155675"; transcript_id "ENST00000511151"; exon_number "4"; gene_name "ANKHD1"; ref_gene_id "ENSG00000131503";
chr5	StringTie	exon	140440995	140441142	1000	+	.	gene_id "MSTRG.155675"; transcript_id "ENST00000511151"; exon_number "5"; gene_name "ANKHD1"; ref_gene_id "ENSG00000131503";
chr5	StringTie	exon	140445742	140445974	1000	+	.	gene_id "MSTRG.155675"; transcript_id "ENST00000511151"; exon_number "6"; gene_name "ANKHD1"; ref_gene_id "ENSG00000131503";
chr5	StringTie	transcript	140564891	140569100	1000	+	.	gene_id "MSTRG.155675"; transcript_id "ENST00000514199"; gene_name "SLC35A4"; ref_gene_id "ENSG00000176087";
chr5	StringTie	exon	140564891	140565971	1000	+	.	gene_id "MSTRG.155675"; transcript_id "ENST00000514199"; exon_number "1"; gene_name "SLC35A4"; ref_gene_id "ENSG00000176087";
chr5	StringTie	exon	140566565	140569100	1000	+	.	gene_id "MSTRG.155675"; transcript_id "ENST00000514199"; exon_number "2"; gene_name "SLC35A4"; ref_gene_id "ENSG00000176087";
chr5	StringTie	transcript	140401908	140549569	1000	+	.	gene_id "MSTRG.155675"; transcript_id "ENST00000532219"; gene_name "ANKHD1-EIF4EBP3"; ref_gene_id "ENSG00000254996";
chr5	StringTie	exon	140401908	140402273	1000	+	.	gene_id "MSTRG.155675"; transcript_id "ENST00000532219"; exon_number "1"; gene_name "ANKHD1-EIF4EBP3"; ref_gene_id "ENSG00000254996";
chr5	StringTie	exon	140436104	140436257	1000	+	.	gene_id "MSTRG.155675"; transcript_id "ENST00000532219"; exon_number "2"; gene_name "ANKHD1-EIF4EBP3"; ref_gene_id "ENSG00000254996";
chr5	StringTie	exon	140438461	140438617	1000	+	.	gene_id "MSTRG.155675"; transcript_id "ENST00000532219"; exon_number "3"; gene_name "ANKHD1-EIF4EBP3"; ref_gene_id "ENSG00000254996";
chr5	StringTie	exon	140440119	140440266	1000	+	.	gene_id "MSTRG.155675"; transcript_id "ENST00000532219"; exon_number "4"; gene_name "ANKHD1-EIF4EBP3"; ref_gene_id "ENSG00000254996";
chr5	StringTie	exon	140440995	140441142	1000	+	.	gene_id "MSTRG.155675"; transcript_id "ENST00000532219"; exon_number "5"; gene_name "ANKHD1-EIF4EBP3"; ref_gene_id "ENSG00000254996";
chr5	StringTie	exon	140445742	140445975	1000	+	.	gene_id "MSTRG.155675"; transcript_id "ENST00000532219"; exon_number "6"; gene_name "ANKHD1-EIF4EBP3"; ref_gene_id "ENSG00000254996";
chr5	StringTie	exon	140449211	140449305	1000	+	.	gene_id "MSTRG.155675"; transcript_id "ENST00000532219"; exon_number "7"; gene_name "ANKHD1-EIF4EBP3"; ref_gene_id "ENSG00000254996";
chr5	StringTie	exon	140458625	140458862	1000	+	.	gene_id "MSTRG.155675"; transcript_id "ENST00000532219"; exon_number "8"; gene_name "ANKHD1-EIF4EBP3"; ref_gene_id "ENSG00000254996";
chr5	StringTie	exon	140459164	140459355	1000	+	.	gene_id "MSTRG.155675"; transcript_id "ENST00000532219"; exon_number "9"; gene_name "ANKHD1-EIF4EBP3"; ref_gene_id "ENSG00000254996";
chr5	StringTie	exon	140464667	140464776	1000	+	.	gene_id "MSTRG.155675"; transcript_id "ENST00000532219"; exon_number "10"; gene_name "ANKHD1-EIF4EBP3"; ref_gene_id "ENSG00000254996";
chr5	StringTie	exon	140482580	140482667	1000	+	.	gene_id "MSTRG.155675"; transcript_id "ENST00000532219"; exon_number "11"; gene_name "ANKHD1-EIF4EBP3"; ref_gene_id "ENSG00000254996";
chr5	StringTie	exon	140485121	140485248	1000	+	.	gene_id "MSTRG.155675"; transcript_id "ENST00000532219"; exon_number "12"; gene_name "ANKHD1-EIF4EBP3"; ref_gene_id "ENSG00000254996";
chr5	StringTie	exon	140485589	140485732	1000	+	.	gene_id "MSTRG.155675"; transcript_id "ENST00000532219"; exon_number "13"; gene_name "ANKHD1-EIF4EBP3"; ref_gene_id "ENSG00000254996";
chr5	StringTie	exon	140486958	140487060	1000	+	.	gene_id "MSTRG.155675"; transcript_id "ENST00000532219"; exon_number "14"; gene_name "ANKHD1-EIF4EBP3"; ref_gene_id "ENSG00000254996";
chr5	StringTie	exon	140496520	140497278	1000	+	.	gene_id "MSTRG.155675"; transcript_id "ENST00000532219"; exon_number "15"; gene_name "ANKHD1-EIF4EBP3"; ref_gene_id "ENSG00000254996";
chr5	StringTie	exon	140504821	140504966	1000	+	.	gene_id "MSTRG.155675"; transcript_id "ENST00000532219"; exon_number "16"; gene_name "ANKHD1-EIF4EBP3"; ref_gene_id "ENSG00000254996";
chr5	StringTie	exon	140505122	140505233	1000	+	.	gene_id "MSTRG.155675"; transcript_id "ENST00000532219"; exon_number "17"; gene_name "ANKHD1-EIF4EBP3"; ref_gene_id "ENSG00000254996";
chr5	StringTie	exon	140505724	140505869	1000	+	.	gene_id "MSTRG.155675"; transcript_id "ENST00000532219"; exon_number "18"; gene_name "ANKHD1-EIF4EBP3"; ref_gene_id "ENSG00000254996";
chr5	StringTie	exon	140506835	140506977	1000	+	.	gene_id "MSTRG.155675"; transcript_id "ENST00000532219"; exon_number "19"; gene_name "ANKHD1-EIF4EBP3"; ref_gene_id "ENSG00000254996";
chr5	StringTie	exon	140507785	140507998	1000	+	.	gene_id "MSTRG.155675"; transcript_id "ENST00000532219"; exon_number "20"; gene_name "ANKHD1-EIF4EBP3"; ref_gene_id "ENSG00000254996";
chr5	StringTie	exon	140509637	140509812	1000	+	.	gene_id "MSTRG.155675"; transcript_id "ENST00000532219"; exon_number "21"; gene_name "ANKHD1-EIF4EBP3"; ref_gene_id "ENSG00000254996";
chr5	StringTie	exon	140510019	140510181	1000	+	.	gene_id "MSTRG.155675"; transcript_id "ENST00000532219"; exon_number "22"; gene_name "ANKHD1-EIF4EBP3"; ref_gene_id "ENSG00000254996";
chr5	StringTie	exon	140512828	140512923	1000	+	.	gene_id "MSTRG.155675"; transcript_id "ENST00000532219"; exon_number "23"; gene_name "ANKHD1-EIF4EBP3"; ref_gene_id "ENSG00000254996";
chr5	StringTie	exon	140513363	140513479	1000	+	.	gene_id "MSTRG.155675"; transcript_id "ENST00000532219"; exon_number "24"; gene_name "ANKHD1-EIF4EBP3"; ref_gene_id "ENSG00000254996";
chr5	StringTie	exon	140524066	140524240	1000	+	.	gene_id "MSTRG.155675"; transcript_id "ENST00000532219"; exon_number "25"; gene_name "ANKHD1-EIF4EBP3"; ref_gene_id "ENSG00000254996";
chr5	StringTie	exon	140525996	140526443	1000	+	.	gene_id "MSTRG.155675"; transcript_id "ENST00000532219"; exon_number "26"; gene_name "ANKHD1-EIF4EBP3"; ref_gene_id "ENSG00000254996";
chr5	StringTie	exon	140526928	140527074	1000	+	.	gene_id "MSTRG.155675"; transcript_id "ENST00000532219"; exon_number "27"; gene_name "ANKHD1-EIF4EBP3"; ref_gene_id "ENSG00000254996";
chr5	StringTie	exon	140527873	140528022	1000	+	.	gene_id "MSTRG.155675"; transcript_id "ENST00000532219"; exon_number "28"; gene_name "ANKHD1-EIF4EBP3"; ref_gene_id "ENSG00000254996";
chr5	StringTie	exon	140528184	140529796	1000	+	.	gene_id "MSTRG.155675"; transcript_id "ENST00000532219"; exon_number "29"; gene_name "ANKHD1-EIF4EBP3"; ref_gene_id "ENSG00000254996";
chr5	StringTie	exon	140535362	140535538	1000	+	.	gene_id "MSTRG.155675"; transcript_id "ENST00000532219"; exon_number "30"; gene_name "ANKHD1-EIF4EBP3"; ref_gene_id "ENSG00000254996";
chr5	StringTie	exon	140537389	140537589	1000	+	.	gene_id "MSTRG.155675"; transcript_id "ENST00000532219"; exon_number "31"; gene_name "ANKHD1-EIF4EBP3"; ref_gene_id "ENSG00000254996";
chr5	StringTie	exon	140538086	140538261	1000	+	.	gene_id "MSTRG.155675"; transcript_id "ENST00000532219"; exon_number "32"; gene_name "ANKHD1-EIF4EBP3"; ref_gene_id "ENSG00000254996";
chr5	StringTie	exon	140538919	140539083	1000	+	.	gene_id "MSTRG.155675"; transcript_id "ENST00000532219"; exon_number "33"; gene_name "ANKHD1-EIF4EBP3"; ref_gene_id "ENSG00000254996";
chr5	StringTie	exon	140542172	140542281	1000	+	.	gene_id "MSTRG.155675"; transcript_id "ENST00000532219"; exon_number "34"; gene_name "ANKHD1-EIF4EBP3"; ref_gene_id "ENSG00000254996";
chr5	StringTie	exon	140548906	140549076	1000	+	.	gene_id "MSTRG.155675"; transcript_id "ENST00000532219"; exon_number "35"; gene_name "ANKHD1-EIF4EBP3"; ref_gene_id "ENSG00000254996";
chr5	StringTie	exon	140549234	140549569	1000	+	.	gene_id "MSTRG.155675"; transcript_id "ENST00000532219"; exon_number "36"; gene_name "ANKHD1-EIF4EBP3"; ref_gene_id "ENSG00000254996";
chr5	StringTie	transcript	140564835	140569098	1000	+	.	gene_id "MSTRG.155675"; transcript_id "ENST00000612662"; gene_name "SLC35A4"; ref_gene_id "ENSG00000176087";
chr5	StringTie	exon	140564835	140564858	1000	+	.	gene_id "MSTRG.155675"; transcript_id "ENST00000612662"; exon_number "1"; gene_name "SLC35A4"; ref_gene_id "ENSG00000176087";
chr5	StringTie	exon	140565873	140565971	1000	+	.	gene_id "MSTRG.155675"; transcript_id "ENST00000612662"; exon_number "2"; gene_name "SLC35A4"; ref_gene_id "ENSG00000176087";
chr5	StringTie	exon	140566565	140569098	1000	+	.	gene_id "MSTRG.155675"; transcript_id "ENST00000612662"; exon_number "3"; gene_name "SLC35A4"; ref_gene_id "ENSG00000176087";
chr5	StringTie	transcript	140401814	140472476	1000	+	.	gene_id "MSTRG.155675"; transcript_id "ENST00000616482"; gene_name "ANKHD1"; ref_gene_id "ENSG00000131503";
chr5	StringTie	exon	140401814	140402273	1000	+	.	gene_id "MSTRG.155675"; transcript_id "ENST00000616482"; exon_number "1"; gene_name "ANKHD1"; ref_gene_id "ENSG00000131503";
chr5	StringTie	exon	140436104	140436257	1000	+	.	gene_id "MSTRG.155675"; transcript_id "ENST00000616482"; exon_number "2"; gene_name "ANKHD1"; ref_gene_id "ENSG00000131503";
chr5	StringTie	exon	140438461	140438617	1000	+	.	gene_id "MSTRG.155675"; transcript_id "ENST00000616482"; exon_number "3"; gene_name "ANKHD1"; ref_gene_id "ENSG00000131503";
chr5	StringTie	exon	140440119	140440266	1000	+	.	gene_id "MSTRG.155675"; transcript_id "ENST00000616482"; exon_number "4"; gene_name "ANKHD1"; ref_gene_id "ENSG00000131503";
chr5	StringTie	exon	140440995	140441142	1000	+	.	gene_id "MSTRG.155675"; transcript_id "ENST00000616482"; exon_number "5"; gene_name "ANKHD1"; ref_gene_id "ENSG00000131503";
chr5	StringTie	exon	140445742	140445975	1000	+	.	gene_id "MSTRG.155675"; transcript_id "ENST00000616482"; exon_number "6"; gene_name "ANKHD1"; ref_gene_id "ENSG00000131503";
chr5	StringTie	exon	140449211	140449305	1000	+	.	gene_id "MSTRG.155675"; transcript_id "ENST00000616482"; exon_number "7"; gene_name "ANKHD1"; ref_gene_id "ENSG00000131503";
chr5	StringTie	exon	140458625	140458862	1000	+	.	gene_id "MSTRG.155675"; transcript_id "ENST00000616482"; exon_number "8"; gene_name "ANKHD1"; ref_gene_id "ENSG00000131503";
chr5	StringTie	exon	140459164	140459355	1000	+	.	gene_id "MSTRG.155675"; transcript_id "ENST00000616482"; exon_number "9"; gene_name "ANKHD1"; ref_gene_id "ENSG00000131503";
chr5	StringTie	exon	140472239	140472476	1000	+	.	gene_id "MSTRG.155675"; transcript_id "ENST00000616482"; exon_number "10"; gene_name "ANKHD1"; ref_gene_id "ENSG00000131503";
chr5	StringTie	transcript	140564828	140567117	1000	+	.	gene_id "MSTRG.155675"; transcript_id "ENST00000623481"; gene_name "SLC35A4"; ref_gene_id "ENSG00000176087";
chr5	StringTie	exon	140564828	140564858	1000	+	.	gene_id "MSTRG.155675"; transcript_id "ENST00000623481"; exon_number "1"; gene_name "SLC35A4"; ref_gene_id "ENSG00000176087";
chr5	StringTie	exon	140565873	140565971	1000	+	.	gene_id "MSTRG.155675"; transcript_id "ENST00000623481"; exon_number "2"; gene_name "SLC35A4"; ref_gene_id "ENSG00000176087";
chr5	StringTie	exon	140566565	140567117	1000	+	.	gene_id "MSTRG.155675"; transcript_id "ENST00000623481"; exon_number "3"; gene_name "SLC35A4"; ref_gene_id "ENSG00000176087";
chr5	StringTie	transcript	140397768	140550071	1000	+	.	gene_id "MSTRG.155675"; transcript_id "MSTRG.155675.1";
chr5	StringTie	exon	140397768	140402273	1000	+	.	gene_id "MSTRG.155675"; transcript_id "MSTRG.155675.1"; exon_number "1";
chr5	StringTie	exon	140436104	140436257	1000	+	.	gene_id "MSTRG.155675"; transcript_id "MSTRG.155675.1"; exon_number "2";
chr5	StringTie	exon	140438461	140438617	1000	+	.	gene_id "MSTRG.155675"; transcript_id "MSTRG.155675.1"; exon_number "3";
chr5	StringTie	exon	140440119	140440266	1000	+	.	gene_id "MSTRG.155675"; transcript_id "MSTRG.155675.1"; exon_number "4";
chr5	StringTie	exon	140440995	140441142	1000	+	.	gene_id "MSTRG.155675"; transcript_id "MSTRG.155675.1"; exon_number "5";
chr5	StringTie	exon	140445742	140445975	1000	+	.	gene_id "MSTRG.155675"; transcript_id "MSTRG.155675.1"; exon_number "6";
chr5	StringTie	exon	140449211	140449305	1000	+	.	gene_id "MSTRG.155675"; transcript_id "MSTRG.155675.1"; exon_number "7";
chr5	StringTie	exon	140458625	140458862	1000	+	.	gene_id "MSTRG.155675"; transcript_id "MSTRG.155675.1"; exon_number "8";
chr5	StringTie	exon	140459164	140459355	1000	+	.	gene_id "MSTRG.155675"; transcript_id "MSTRG.155675.1"; exon_number "9";
chr5	StringTie	exon	140464667	140464776	1000	+	.	gene_id "MSTRG.155675"; transcript_id "MSTRG.155675.1"; exon_number "10";
chr5	StringTie	exon	140472239	140472295	1000	+	.	gene_id "MSTRG.155675"; transcript_id "MSTRG.155675.1"; exon_number "11";
chr5	StringTie	exon	140482580	140482667	1000	+	.	gene_id "MSTRG.155675"; transcript_id "MSTRG.155675.1"; exon_number "12";
chr5	StringTie	exon	140485121	140485248	1000	+	.	gene_id "MSTRG.155675"; transcript_id "MSTRG.155675.1"; exon_number "13";
chr5	StringTie	exon	140485589	140485732	1000	+	.	gene_id "MSTRG.155675"; transcript_id "MSTRG.155675.1"; exon_number "14";
chr5	StringTie	exon	140486958	140487060	1000	+	.	gene_id "MSTRG.155675"; transcript_id "MSTRG.155675.1"; exon_number "15";
chr5	StringTie	exon	140496520	140497278	1000	+	.	gene_id "MSTRG.155675"; transcript_id "MSTRG.155675.1"; exon_number "16";
chr5	StringTie	exon	140504821	140504966	1000	+	.	gene_id "MSTRG.155675"; transcript_id "MSTRG.155675.1"; exon_number "17";
chr5	StringTie	exon	140505122	140505233	1000	+	.	gene_id "MSTRG.155675"; transcript_id "MSTRG.155675.1"; exon_number "18";
chr5	StringTie	exon	140505724	140505869	1000	+	.	gene_id "MSTRG.155675"; transcript_id "MSTRG.155675.1"; exon_number "19";
chr5	StringTie	exon	140506835	140506977	1000	+	.	gene_id "MSTRG.155675"; transcript_id "MSTRG.155675.1"; exon_number "20";
chr5	StringTie	exon	140507785	140507998	1000	+	.	gene_id "MSTRG.155675"; transcript_id "MSTRG.155675.1"; exon_number "21";
chr5	StringTie	exon	140509637	140509812	1000	+	.	gene_id "MSTRG.155675"; transcript_id "MSTRG.155675.1"; exon_number "22";
chr5	StringTie	exon	140510019	140510181	1000	+	.	gene_id "MSTRG.155675"; transcript_id "MSTRG.155675.1"; exon_number "23";
chr5	StringTie	exon	140512828	140512923	1000	+	.	gene_id "MSTRG.155675"; transcript_id "MSTRG.155675.1"; exon_number "24";
chr5	StringTie	exon	140513363	140513479	1000	+	.	gene_id "MSTRG.155675"; transcript_id "MSTRG.155675.1"; exon_number "25";
chr5	StringTie	exon	140524066	140524240	1000	+	.	gene_id "MSTRG.155675"; transcript_id "MSTRG.155675.1"; exon_number "26";
chr5	StringTie	exon	140525996	140526443	1000	+	.	gene_id "MSTRG.155675"; transcript_id "MSTRG.155675.1"; exon_number "27";
chr5	StringTie	exon	140526928	140527074	1000	+	.	gene_id "MSTRG.155675"; transcript_id "MSTRG.155675.1"; exon_number "28";
chr5	StringTie	exon	140527873	140528022	1000	+	.	gene_id "MSTRG.155675"; transcript_id "MSTRG.155675.1"; exon_number "29";
chr5	StringTie	exon	140528184	140529796	1000	+	.	gene_id "MSTRG.155675"; transcript_id "MSTRG.155675.1"; exon_number "30";
chr5	StringTie	exon	140535362	140535538	1000	+	.	gene_id "MSTRG.155675"; transcript_id "MSTRG.155675.1"; exon_number "31";
chr5	StringTie	exon	140537389	140537589	1000	+	.	gene_id "MSTRG.155675"; transcript_id "MSTRG.155675.1"; exon_number "32";
chr5	StringTie	exon	140538086	140538261	1000	+	.	gene_id "MSTRG.155675"; transcript_id "MSTRG.155675.1"; exon_number "33";
chr5	StringTie	exon	140538919	140539083	1000	+	.	gene_id "MSTRG.155675"; transcript_id "MSTRG.155675.1"; exon_number "34";
chr5	StringTie	exon	140542172	140542281	1000	+	.	gene_id "MSTRG.155675"; transcript_id "MSTRG.155675.1"; exon_number "35";
chr5	StringTie	exon	140548906	140549076	1000	+	.	gene_id "MSTRG.155675"; transcript_id "MSTRG.155675.1"; exon_number "36";
chr5	StringTie	exon	140549234	140550071	1000	+	.	gene_id "MSTRG.155675"; transcript_id "MSTRG.155675.1"; exon_number "37";
chr5	StringTie	transcript	140401664	140550071	1000	+	.	gene_id "MSTRG.155675"; transcript_id "MSTRG.155675.10";
chr5	StringTie	exon	140401664	140402273	1000	+	.	gene_id "MSTRG.155675"; transcript_id "MSTRG.155675.10"; exon_number "1";
chr5	StringTie	exon	140410745	140410837	1000	+	.	gene_id "MSTRG.155675"; transcript_id "MSTRG.155675.10"; exon_number "2";
chr5	StringTie	exon	140436104	140436257	1000	+	.	gene_id "MSTRG.155675"; transcript_id "MSTRG.155675.10"; exon_number "3";
chr5	StringTie	exon	140438461	140438617	1000	+	.	gene_id "MSTRG.155675"; transcript_id "MSTRG.155675.10"; exon_number "4";
chr5	StringTie	exon	140440119	140440266	1000	+	.	gene_id "MSTRG.155675"; transcript_id "MSTRG.155675.10"; exon_number "5";
chr5	StringTie	exon	140440995	140441142	1000	+	.	gene_id "MSTRG.155675"; transcript_id "MSTRG.155675.10"; exon_number "6";
chr5	StringTie	exon	140445742	140445975	1000	+	.	gene_id "MSTRG.155675"; transcript_id "MSTRG.155675.10"; exon_number "7";
chr5	StringTie	exon	140449211	140449305	1000	+	.	gene_id "MSTRG.155675"; transcript_id "MSTRG.155675.10"; exon_number "8";
chr5	StringTie	exon	140458625	140458862	1000	+	.	gene_id "MSTRG.155675"; transcript_id "MSTRG.155675.10"; exon_number "9";
chr5	StringTie	exon	140459164	140459355	1000	+	.	gene_id "MSTRG.155675"; transcript_id "MSTRG.155675.10"; exon_number "10";
chr5	StringTie	exon	140464667	140464776	1000	+	.	gene_id "MSTRG.155675"; transcript_id "MSTRG.155675.10"; exon_number "11";
chr5	StringTie	exon	140472239	140472295	1000	+	.	gene_id "MSTRG.155675"; transcript_id "MSTRG.155675.10"; exon_number "12";
chr5	StringTie	exon	140482580	140482667	1000	+	.	gene_id "MSTRG.155675"; transcript_id "MSTRG.155675.10"; exon_number "13";
chr5	StringTie	exon	140485121	140485248	1000	+	.	gene_id "MSTRG.155675"; transcript_id "MSTRG.155675.10"; exon_number "14";
chr5	StringTie	exon	140485589	140485732	1000	+	.	gene_id "MSTRG.155675"; transcript_id "MSTRG.155675.10"; exon_number "15";
chr5	StringTie	exon	140486958	140487060	1000	+	.	gene_id "MSTRG.155675"; transcript_id "MSTRG.155675.10"; exon_number "16";
chr5	StringTie	exon	140496520	140497278	1000	+	.	gene_id "MSTRG.155675"; transcript_id "MSTRG.155675.10"; exon_number "17";
chr5	StringTie	exon	140504821	140504966	1000	+	.	gene_id "MSTRG.155675"; transcript_id "MSTRG.155675.10"; exon_number "18";
chr5	StringTie	exon	140505122	140505233	1000	+	.	gene_id "MSTRG.155675"; transcript_id "MSTRG.155675.10"; exon_number "19";
chr5	StringTie	exon	140505724	140505869	1000	+	.	gene_id "MSTRG.155675"; transcript_id "MSTRG.155675.10"; exon_number "20";
chr5	StringTie	exon	140506835	140506977	1000	+	.	gene_id "MSTRG.155675"; transcript_id "MSTRG.155675.10"; exon_number "21";
chr5	StringTie	exon	140507785	140507998	1000	+	.	gene_id "MSTRG.155675"; transcript_id "MSTRG.155675.10"; exon_number "22";
chr5	StringTie	exon	140509637	140509812	1000	+	.	gene_id "MSTRG.155675"; transcript_id "MSTRG.155675.10"; exon_number "23";
chr5	StringTie	exon	140510019	140510181	1000	+	.	gene_id "MSTRG.155675"; transcript_id "MSTRG.155675.10"; exon_number "24";
chr5	StringTie	exon	140512828	140512923	1000	+	.	gene_id "MSTRG.155675"; transcript_id "MSTRG.155675.10"; exon_number "25";
chr5	StringTie	exon	140513363	140513479	1000	+	.	gene_id "MSTRG.155675"; transcript_id "MSTRG.155675.10"; exon_number "26";
chr5	StringTie	exon	140524066	140524240	1000	+	.	gene_id "MSTRG.155675"; transcript_id "MSTRG.155675.10"; exon_number "27";
chr5	StringTie	exon	140525996	140526443	1000	+	.	gene_id "MSTRG.155675"; transcript_id "MSTRG.155675.10"; exon_number "28";
chr5	StringTie	exon	140526928	140527074	1000	+	.	gene_id "MSTRG.155675"; transcript_id "MSTRG.155675.10"; exon_number "29";
chr5	StringTie	exon	140527873	140528022	1000	+	.	gene_id "MSTRG.155675"; transcript_id "MSTRG.155675.10"; exon_number "30";
chr5	StringTie	exon	140528184	140529796	1000	+	.	gene_id "MSTRG.155675"; transcript_id "MSTRG.155675.10"; exon_number "31";
chr5	StringTie	exon	140535362	140535538	1000	+	.	gene_id "MSTRG.155675"; transcript_id "MSTRG.155675.10"; exon_number "32";
chr5	StringTie	exon	140537389	140537589	1000	+	.	gene_id "MSTRG.155675"; transcript_id "MSTRG.155675.10"; exon_number "33";
chr5	StringTie	exon	140538086	140538234	1000	+	.	gene_id "MSTRG.155675"; transcript_id "MSTRG.155675.10"; exon_number "34";
chr5	StringTie	exon	140538919	140539083	1000	+	.	gene_id "MSTRG.155675"; transcript_id "MSTRG.155675.10"; exon_number "35";
chr5	StringTie	exon	140542172	140542281	1000	+	.	gene_id "MSTRG.155675"; transcript_id "MSTRG.155675.10"; exon_number "36";
chr5	StringTie	exon	140548906	140549076	1000	+	.	gene_id "MSTRG.155675"; transcript_id "MSTRG.155675.10"; exon_number "37";
chr5	StringTie	exon	140549234	140550071	1000	+	.	gene_id "MSTRG.155675"; transcript_id "MSTRG.155675.10"; exon_number "38";
chr5	StringTie	transcript	140401831	140539897	1000	+	.	gene_id "MSTRG.155675"; transcript_id "MSTRG.155675.100";
chr5	StringTie	exon	140401831	140402273	1000	+	.	gene_id "MSTRG.155675"; transcript_id "MSTRG.155675.100"; exon_number "1";
chr5	StringTie	exon	140436104	140436257	1000	+	.	gene_id "MSTRG.155675"; transcript_id "MSTRG.155675.100"; exon_number "2";
chr5	StringTie	exon	140438503	140438617	1000	+	.	gene_id "MSTRG.155675"; transcript_id "MSTRG.155675.100"; exon_number "3";
chr5	StringTie	exon	140440119	140440266	1000	+	.	gene_id "MSTRG.155675"; transcript_id "MSTRG.155675.100"; exon_number "4";
chr5	StringTie	exon	140440995	140441142	1000	+	.	gene_id "MSTRG.155675"; transcript_id "MSTRG.155675.100"; exon_number "5";
chr5	StringTie	exon	140445742	140445975	1000	+	.	gene_id "MSTRG.155675"; transcript_id "MSTRG.155675.100"; exon_number "6";
chr5	StringTie	exon	140449211	140449305	1000	+	.	gene_id "MSTRG.155675"; transcript_id "MSTRG.155675.100"; exon_number "7";
chr5	StringTie	exon	140458625	140458862	1000	+	.	gene_id "MSTRG.155675"; transcript_id "MSTRG.155675.100"; exon_number "8";
chr5	StringTie	exon	140459164	140459355	1000	+	.	gene_id "MSTRG.155675"; transcript_id "MSTRG.155675.100"; exon_number "9";
chr5	StringTie	exon	140464667	140464776	1000	+	.	gene_id "MSTRG.155675"; transcript_id "MSTRG.155675.100"; exon_number "10";
chr5	StringTie	exon	140472239	140472295	1000	+	.	gene_id "MSTRG.155675"; transcript_id "MSTRG.155675.100"; exon_number "11";
chr5	StringTie	exon	140482580	140482667	1000	+	.	gene_id "MSTRG.155675"; transcript_id "MSTRG.155675.100"; exon_number "12";
chr5	StringTie	exon	140485121	140485248	1000	+	.	gene_id "MSTRG.155675"; transcript_id "MSTRG.155675.100"; exon_number "13";
chr5	StringTie	exon	140485589	140485732	1000	+	.	gene_id "MSTRG.155675"; transcript_id "MSTRG.155675.100"; exon_number "14";
chr5	StringTie	exon	140486958	140487060	1000	+	.	gene_id "MSTRG.155675"; transcript_id "MSTRG.155675.100"; exon_number "15";
chr5	StringTie	exon	140504821	140504966	1000	+	.	gene_id "MSTRG.155675"; transcript_id "MSTRG.155675.100"; exon_number "16";
chr5	StringTie	exon	140505122	140505233	1000	+	.	gene_id "MSTRG.155675"; transcript_id "MSTRG.155675.100"; exon_number "17";
chr5	StringTie	exon	140505724	140505869	1000	+	.	gene_id "MSTRG.155675"; transcript_id "MSTRG.155675.100"; exon_number "18";
chr5	StringTie	exon	140506835	140506977	1000	+	.	gene_id "MSTRG.155675"; transcript_id "MSTRG.155675.100"; exon_number "19";
chr5	StringTie	exon	140507785	140507998	1000	+	.	gene_id "MSTRG.155675"; transcript_id "MSTRG.155675.100"; exon_number "20";
chr5	StringTie	exon	140509637	140509812	1000	+	.	gene_id "MSTRG.155675"; transcript_id "MSTRG.155675.100"; exon_number "21";
chr5	StringTie	exon	140510019	140510181	1000	+	.	gene_id "MSTRG.155675"; transcript_id "MSTRG.155675.100"; exon_number "22";
chr5	StringTie	exon	140512828	140512923	1000	+	.	gene_id "MSTRG.155675"; transcript_id "MSTRG.155675.100"; exon_number "23";
chr5	StringTie	exon	140513363	140513479	1000	+	.	gene_id "MSTRG.155675"; transcript_id "MSTRG.155675.100"; exon_number "24";
chr5	StringTie	exon	140524066	140524240	1000	+	.	gene_id "MSTRG.155675"; transcript_id "MSTRG.155675.100"; exon_number "25";
chr5	StringTie	exon	140525996	140526443	1000	+	.	gene_id "MSTRG.155675"; transcript_id "MSTRG.155675.100"; exon_number "26";
chr5	StringTie	exon	140526928	140527074	1000	+	.	gene_id "MSTRG.155675"; transcript_id "MSTRG.155675.100"; exon_number "27";
chr5	StringTie	exon	140527873	140528022	1000	+	.	gene_id "MSTRG.155675"; transcript_id "MSTRG.155675.100"; exon_number "28";
chr5	StringTie	exon	140528184	140529796	1000	+	.	gene_id "MSTRG.155675"; transcript_id "MSTRG.155675.100"; exon_number "29";
chr5	StringTie	exon	140535362	140535538	1000	+	.	gene_id "MSTRG.155675"; transcript_id "MSTRG.155675.100"; exon_number "30";
chr5	StringTie	exon	140537338	140537589	1000	+	.	gene_id "MSTRG.155675"; transcript_id "MSTRG.155675.100"; exon_number "31";
chr5	StringTie	exon	140538089	140538234	1000	+	.	gene_id "MSTRG.155675"; transcript_id "MSTRG.155675.100"; exon_number "32";
chr5	StringTie	exon	140538919	140539083	1000	+	.	gene_id "MSTRG.155675"; transcript_id "MSTRG.155675.100"; exon_number "33";
chr5	StringTie	exon	140539359	140539897	1000	+	.	gene_id "MSTRG.155675"; transcript_id "MSTRG.155675.100"; exon_number "34";
chr5	StringTie	transcript	140401832	140550071	1000	+	.	gene_id "MSTRG.155675"; transcript_id "MSTRG.155675.101";
chr5	StringTie	exon	140401832	140402273	1000	+	.	gene_id "MSTRG.155675"; transcript_id "MSTRG.155675.101"; exon_number "1";
chr5	StringTie	exon	140410745	140410837	1000	+	.	gene_id "MSTRG.155675"; transcript_id "MSTRG.155675.101"; exon_number "2";
chr5	StringTie	exon	140436104	140436257	1000	+	.	gene_id "MSTRG.155675"; transcript_id "MSTRG.155675.101"; exon_number "3";
chr5	StringTie	exon	140438461	140438617	1000	+	.	gene_id "MSTRG.155675"; transcript_id "MSTRG.155675.101"; exon_number "4";
chr5	StringTie	exon	140440119	140440266	1000	+	.	gene_id "MSTRG.155675"; transcript_id "MSTRG.155675.101"; exon_number "5";
chr5	StringTie	exon	140440995	140441142	1000	+	.	gene_id "MSTRG.155675"; transcript_id "MSTRG.155675.101"; exon_number "6";
chr5	StringTie	exon	140445742	140445975	1000	+	.	gene_id "MSTRG.155675"; transcript_id "MSTRG.155675.101"; exon_number "7";
chr5	StringTie	exon	140449211	140449305	1000	+	.	gene_id "MSTRG.155675"; transcript_id "MSTRG.155675.101"; exon_number "8";
chr5	StringTie	exon	140458625	140458862	1000	+	.	gene_id "MSTRG.155675"; transcript_id "MSTRG.155675.101"; exon_number "9";
chr5	StringTie	exon	140459164	140459355	1000	+	.	gene_id "MSTRG.155675"; transcript_id "MSTRG.155675.101"; exon_number "10";
chr5	StringTie	exon	140464667	140464776	1000	+	.	gene_id "MSTRG.155675"; transcript_id "MSTRG.155675.101"; exon_number "11";
chr5	StringTie	exon	140482580	140482667	1000	+	.	gene_id "MSTRG.155675"; transcript_id "MSTRG.155675.101"; exon_number "12";
chr5	StringTie	exon	140485121	140485248	1000	+	.	gene_id "MSTRG.155675"; transcript_id "MSTRG.155675.101"; exon_number "13";
chr5	StringTie	exon	140485589	140485732	1000	+	.	gene_id "MSTRG.155675"; transcript_id "MSTRG.155675.101"; exon_number "14";
chr5	StringTie	exon	140486958	140487060	1000	+	.	gene_id "MSTRG.155675"; transcript_id "MSTRG.155675.101"; exon_number "15";
chr5	StringTie	exon	140496520	140497278	1000	+	.	gene_id "MSTRG.155675"; transcript_id "MSTRG.155675.101"; exon_number "16";
chr5	StringTie	exon	140504821	140504966	1000	+	.	gene_id "MSTRG.155675"; transcript_id "MSTRG.155675.101"; exon_number "17";
chr5	StringTie	exon	140505122	140505233	1000	+	.	gene_id "MSTRG.155675"; transcript_id "MSTRG.155675.101"; exon_number "18";
chr5	StringTie	exon	140505724	140505869	1000	+	.	gene_id "MSTRG.155675"; transcript_id "MSTRG.155675.101"; exon_number "19";
chr5	StringTie	exon	140506835	140506977	1000	+	.	gene_id "MSTRG.155675"; transcript_id "MSTRG.155675.101"; exon_number "20";
chr5	StringTie	exon	140507785	140507998	1000	+	.	gene_id "MSTRG.155675"; transcript_id "MSTRG.155675.101"; exon_number "21";
chr5	StringTie	exon	140509637	140509812	1000	+	.	gene_id "MSTRG.155675"; transcript_id "MSTRG.155675.101"; exon_number "22";
chr5	StringTie	exon	140510019	140510181	1000	+	.	gene_id "MSTRG.155675"; transcript_id "MSTRG.155675.101"; exon_number "23";
chr5	StringTie	exon	140512828	140512923	1000	+	.	gene_id "MSTRG.155675"; transcript_id "MSTRG.155675.101"; exon_number "24";
chr5	StringTie	exon	140513363	140513479	1000	+	.	gene_id "MSTRG.155675"; transcript_id "MSTRG.155675.101"; exon_number "25";
chr5	StringTie	exon	140524066	140524240	1000	+	.	gene_id "MSTRG.155675"; transcript_id "MSTRG.155675.101"; exon_number "26";
chr5	StringTie	exon	140525996	140526443	1000	+	.	gene_id "MSTRG.155675"; transcript_id "MSTRG.155675.101"; exon_number "27";
chr5	StringTie	exon	140526928	140527074	1000	+	.	gene_id "MSTRG.155675"; transcript_id "MSTRG.155675.101"; exon_number "28";
chr5	StringTie	exon	140527873	140528022	1000	+	.	gene_id "MSTRG.155675"; transcript_id "MSTRG.155675.101"; exon_number "29";
chr5	StringTie	exon	140528184	140529796	1000	+	.	gene_id "MSTRG.155675"; transcript_id "MSTRG.155675.101"; exon_number "30";
chr5	StringTie	exon	140535362	140535538	1000	+	.	gene_id "MSTRG.155675"; transcript_id "MSTRG.155675.101"; exon_number "31";
chr5	StringTie	exon	140537389	140537589	1000	+	.	gene_id "MSTRG.155675"; transcript_id "MSTRG.155675.101"; exon_number "32";
chr5	StringTie	exon	140538089	140538261	1000	+	.	gene_id "MSTRG.155675"; transcript_id "MSTRG.155675.101"; exon_number "33";
chr5	StringTie	exon	140538919	140539083	1000	+	.	gene_id "MSTRG.155675"; transcript_id "MSTRG.155675.101"; exon_number "34";
chr5	StringTie	exon	140542172	140542281	1000	+	.	gene_id "MSTRG.155675"; transcript_id "MSTRG.155675.101"; exon_number "35";
chr5	StringTie	exon	140548906	140549076	1000	+	.	gene_id "MSTRG.155675"; transcript_id "MSTRG.155675.101"; exon_number "36";
chr5	StringTie	exon	140549234	140550071	1000	+	.	gene_id "MSTRG.155675"; transcript_id "MSTRG.155675.101"; exon_number "37";
chr5	StringTie	transcript	140401832	140549943	1000	+	.	gene_id "MSTRG.155675"; transcript_id "MSTRG.155675.102";
chr5	StringTie	exon	140401832	140402273	1000	+	.	gene_id "MSTRG.155675"; transcript_id "MSTRG.155675.102"; exon_number "1";
chr5	StringTie	exon	140410745	140410837	1000	+	.	gene_id "MSTRG.155675"; transcript_id "MSTRG.155675.102"; exon_number "2";
chr5	StringTie	exon	140436104	140436257	1000	+	.	gene_id "MSTRG.155675"; transcript_id "MSTRG.155675.102"; exon_number "3";
chr5	StringTie	exon	140438461	140438617	1000	+	.	gene_id "MSTRG.155675"; transcript_id "MSTRG.155675.102"; exon_number "4";
chr5	StringTie	exon	140440119	140440266	1000	+	.	gene_id "MSTRG.155675"; transcript_id "MSTRG.155675.102"; exon_number "5";
chr5	StringTie	exon	140440995	140441142	1000	+	.	gene_id "MSTRG.155675"; transcript_id "MSTRG.155675.102"; exon_number "6";
chr5	StringTie	exon	140445742	140445975	1000	+	.	gene_id "MSTRG.155675"; transcript_id "MSTRG.155675.102"; exon_number "7";
chr5	StringTie	exon	140449211	140449305	1000	+	.	gene_id "MSTRG.155675"; transcript_id "MSTRG.155675.102"; exon_number "8";
chr5	StringTie	exon	140458625	140458862	1000	+	.	gene_id "MSTRG.155675"; transcript_id "MSTRG.155675.102"; exon_number "9";
chr5	StringTie	exon	140459164	140459355	1000	+	.	gene_id "MSTRG.155675"; transcript_id "MSTRG.155675.102"; exon_number "10";
chr5	StringTie	exon	140464667	140464776	1000	+	.	gene_id "MSTRG.155675"; transcript_id "MSTRG.155675.102"; exon_number "11";
chr5	StringTie	exon	140472239	140472295	1000	+	.	gene_id "MSTRG.155675"; transcript_id "MSTRG.155675.102"; exon_number "12";
chr5	StringTie	exon	140482580	140482667	1000	+	.	gene_id "MSTRG.155675"; transcript_id "MSTRG.155675.102"; exon_number "13";
chr5	StringTie	exon	140485121	140485248	1000	+	.	gene_id "MSTRG.155675"; transcript_id "MSTRG.155675.102"; exon_number "14";
chr5	StringTie	exon	140485589	140485732	1000	+	.	gene_id "MSTRG.155675"; transcript_id "MSTRG.155675.102"; exon_number "15";
chr5	StringTie	exon	140487006	140487060	1000	+	.	gene_id "MSTRG.155675"; transcript_id "MSTRG.155675.102"; exon_number "16";
chr5	StringTie	exon	140496520	140497278	1000	+	.	gene_id "MSTRG.155675"; transcript_id "MSTRG.155675.102"; exon_number "17";
chr5	StringTie	exon	140504821	140504966	1000	+	.	gene_id "MSTRG.155675"; transcript_id "MSTRG.155675.102"; exon_number "18";
chr5	StringTie	exon	140505122	140505233	1000	+	.	gene_id "MSTRG.155675"; transcript_id "MSTRG.155675.102"; exon_number "19";
chr5	StringTie	exon	140505724	140505869	1000	+	.	gene_id "MSTRG.155675"; transcript_id "MSTRG.155675.102"; exon_number "20";
chr5	StringTie	exon	140506835	140506977	1000	+	.	gene_id "MSTRG.155675"; transcript_id "MSTRG.155675.102"; exon_number "21";
chr5	StringTie	exon	140507785	140507998	1000	+	.	gene_id "MSTRG.155675"; transcript_id "MSTRG.155675.102"; exon_number "22";
chr5	StringTie	exon	140509637	140509812	1000	+	.	gene_id "MSTRG.155675"; transcript_id "MSTRG.155675.102"; exon_number "23";
chr5	StringTie	exon	140510019	140510181	1000	+	.	gene_id "MSTRG.155675"; transcript_id "MSTRG.155675.102"; exon_number "24";
chr5	StringTie	exon	140512828	140512923	1000	+	.	gene_id "MSTRG.155675"; transcript_id "MSTRG.155675.102"; exon_number "25";
chr5	StringTie	exon	140513363	140513479	1000	+	.	gene_id "MSTRG.155675"; transcript_id "MSTRG.155675.102"; exon_number "26";
chr5	StringTie	exon	140524066	140524240	1000	+	.	gene_id "MSTRG.155675"; transcript_id "MSTRG.155675.102"; exon_number "27";
chr5	StringTie	exon	140525996	140526443	1000	+	.	gene_id "MSTRG.155675"; transcript_id "MSTRG.155675.102"; exon_number "28";
chr5	StringTie	exon	140526928	140527074	1000	+	.	gene_id "MSTRG.155675"; transcript_id "MSTRG.155675.102"; exon_number "29";
chr5	StringTie	exon	140527873	140528022	1000	+	.	gene_id "MSTRG.155675"; transcript_id "MSTRG.155675.102"; exon_number "30";
chr5	StringTie	exon	140528184	140529796	1000	+	.	gene_id "MSTRG.155675"; transcript_id "MSTRG.155675.102"; exon_number "31";
chr5	StringTie	exon	140535362	140535538	1000	+	.	gene_id "MSTRG.155675"; transcript_id "MSTRG.155675.102"; exon_number "32";
chr5	StringTie	exon	140537338	140537589	1000	+	.	gene_id "MSTRG.155675"; transcript_id "MSTRG.155675.102"; exon_number "33";
chr5	StringTie	exon	140538086	140538234	1000	+	.	gene_id "MSTRG.155675"; transcript_id "MSTRG.155675.102"; exon_number "34";
chr5	StringTie	exon	140538919	140539083	1000	+	.	gene_id "MSTRG.155675"; transcript_id "MSTRG.155675.102"; exon_number "35";
chr5	StringTie	exon	140539359	140542281	1000	+	.	gene_id "MSTRG.155675"; transcript_id "MSTRG.155675.102"; exon_number "36";
chr5	StringTie	exon	140548906	140549076	1000	+	.	gene_id "MSTRG.155675"; transcript_id "MSTRG.155675.102"; exon_number "37";
chr5	StringTie	exon	140549234	140549943	1000	+	.	gene_id "MSTRG.155675"; transcript_id "MSTRG.155675.102"; exon_number "38";
chr5	StringTie	transcript	140401834	140542095	1000	+	.	gene_id "MSTRG.155675"; transcript_id "MSTRG.155675.103";
chr5	StringTie	exon	140401834	140402273	1000	+	.	gene_id "MSTRG.155675"; transcript_id "MSTRG.155675.103"; exon_number "1";
chr5	StringTie	exon	140436104	140436257	1000	+	.	gene_id "MSTRG.155675"; transcript_id "MSTRG.155675.103"; exon_number "2";
chr5	StringTie	exon	140438461	140438617	1000	+	.	gene_id "MSTRG.155675"; transcript_id "MSTRG.155675.103"; exon_number "3";
chr5	StringTie	exon	140440119	140440266	1000	+	.	gene_id "MSTRG.155675"; transcript_id "MSTRG.155675.103"; exon_number "4";
chr5	StringTie	exon	140440995	140441142	1000	+	.	gene_id "MSTRG.155675"; transcript_id "MSTRG.155675.103"; exon_number "5";
chr5	StringTie	exon	140445742	140445975	1000	+	.	gene_id "MSTRG.155675"; transcript_id "MSTRG.155675.103"; exon_number "6";
chr5	StringTie	exon	140449211	140449305	1000	+	.	gene_id "MSTRG.155675"; transcript_id "MSTRG.155675.103"; exon_number "7";
chr5	StringTie	exon	140458625	140458862	1000	+	.	gene_id "MSTRG.155675"; transcript_id "MSTRG.155675.103"; exon_number "8";
chr5	StringTie	exon	140459164	140459354	1000	+	.	gene_id "MSTRG.155675"; transcript_id "MSTRG.155675.103"; exon_number "9";
chr5	StringTie	exon	140464667	140464776	1000	+	.	gene_id "MSTRG.155675"; transcript_id "MSTRG.155675.103"; exon_number "10";
chr5	StringTie	exon	140472239	140472295	1000	+	.	gene_id "MSTRG.155675"; transcript_id "MSTRG.155675.103"; exon_number "11";
chr5	StringTie	exon	140482580	140482667	1000	+	.	gene_id "MSTRG.155675"; transcript_id "MSTRG.155675.103"; exon_number "12";
chr5	StringTie	exon	140485121	140485248	1000	+	.	gene_id "MSTRG.155675"; transcript_id "MSTRG.155675.103"; exon_number "13";
chr5	StringTie	exon	140485589	140485732	1000	+	.	gene_id "MSTRG.155675"; transcript_id "MSTRG.155675.103"; exon_number "14";
chr5	StringTie	exon	140486958	140487060	1000	+	.	gene_id "MSTRG.155675"; transcript_id "MSTRG.155675.103"; exon_number "15";
chr5	StringTie	exon	140504821	140504966	1000	+	.	gene_id "MSTRG.155675"; transcript_id "MSTRG.155675.103"; exon_number "16";
chr5	StringTie	exon	140505122	140505233	1000	+	.	gene_id "MSTRG.155675"; transcript_id "MSTRG.155675.103"; exon_number "17";
chr5	StringTie	exon	140505724	140505869	1000	+	.	gene_id "MSTRG.155675"; transcript_id "MSTRG.155675.103"; exon_number "18";
chr5	StringTie	exon	140506835	140506977	1000	+	.	gene_id "MSTRG.155675"; transcript_id "MSTRG.155675.103"; exon_number "19";
chr5	StringTie	exon	140507785	140507998	1000	+	.	gene_id "MSTRG.155675"; transcript_id "MSTRG.155675.103"; exon_number "20";
chr5	StringTie	exon	140509637	140509812	1000	+	.	gene_id "MSTRG.155675"; transcript_id "MSTRG.155675.103"; exon_number "21";
chr5	StringTie	exon	140510019	140510181	1000	+	.	gene_id "MSTRG.155675"; transcript_id "MSTRG.155675.103"; exon_number "22";
chr5	StringTie	exon	140512828	140512923	1000	+	.	gene_id "MSTRG.155675"; transcript_id "MSTRG.155675.103"; exon_number "23";
chr5	StringTie	exon	140513363	140513479	1000	+	.	gene_id "MSTRG.155675"; transcript_id "MSTRG.155675.103"; exon_number "24";
chr5	StringTie	exon	140524066	140524240	1000	+	.	gene_id "MSTRG.155675"; transcript_id "MSTRG.155675.103"; exon_number "25";
chr5	StringTie	exon	140525996	140526443	1000	+	.	gene_id "MSTRG.155675"; transcript_id "MSTRG.155675.103"; exon_number "26";
chr5	StringTie	exon	140526928	140527074	1000	+	.	gene_id "MSTRG.155675"; transcript_id "MSTRG.155675.103"; exon_number "27";
chr5	StringTie	exon	140527873	140528022	1000	+	.	gene_id "MSTRG.155675"; transcript_id "MSTRG.155675.103"; exon_number "28";
chr5	StringTie	exon	140528184	140529796	1000	+	.	gene_id "MSTRG.155675"; transcript_id "MSTRG.155675.103"; exon_number "29";
chr5	StringTie	exon	140535362	140535538	1000	+	.	gene_id "MSTRG.155675"; transcript_id "MSTRG.155675.103"; exon_number "30";
chr5	StringTie	exon	140537389	140537589	1000	+	.	gene_id "MSTRG.155675"; transcript_id "MSTRG.155675.103"; exon_number "31";
chr5	StringTie	exon	140538089	140538261	1000	+	.	gene_id "MSTRG.155675"; transcript_id "MSTRG.155675.103"; exon_number "32";
chr5	StringTie	exon	140538919	140539083	1000	+	.	gene_id "MSTRG.155675"; transcript_id "MSTRG.155675.103"; exon_number "33";
chr5	StringTie	exon	140539359	140542095	1000	+	.	gene_id "MSTRG.155675"; transcript_id "MSTRG.155675.103"; exon_number "34";
chr5	StringTie	transcript	140401834	140550065	1000	+	.	gene_id "MSTRG.155675"; transcript_id "MSTRG.155675.104";
chr5	StringTie	exon	140401834	140402273	1000	+	.	gene_id "MSTRG.155675"; transcript_id "MSTRG.155675.104"; exon_number "1";
chr5	StringTie	exon	140410745	140410837	1000	+	.	gene_id "MSTRG.155675"; transcript_id "MSTRG.155675.104"; exon_number "2";
chr5	StringTie	exon	140436104	140436257	1000	+	.	gene_id "MSTRG.155675"; transcript_id "MSTRG.155675.104"; exon_number "3";
chr5	StringTie	exon	140438461	140438617	1000	+	.	gene_id "MSTRG.155675"; transcript_id "MSTRG.155675.104"; exon_number "4";
chr5	StringTie	exon	140440119	140440266	1000	+	.	gene_id "MSTRG.155675"; transcript_id "MSTRG.155675.104"; exon_number "5";
chr5	StringTie	exon	140440995	140441142	1000	+	.	gene_id "MSTRG.155675"; transcript_id "MSTRG.155675.104"; exon_number "6";
chr5	StringTie	exon	140445742	140445975	1000	+	.	gene_id "MSTRG.155675"; transcript_id "MSTRG.155675.104"; exon_number "7";
chr5	StringTie	exon	140449211	140449305	1000	+	.	gene_id "MSTRG.155675"; transcript_id "MSTRG.155675.104"; exon_number "8";
chr5	StringTie	exon	140458625	140458862	1000	+	.	gene_id "MSTRG.155675"; transcript_id "MSTRG.155675.104"; exon_number "9";
chr5	StringTie	exon	140459164	140459355	1000	+	.	gene_id "MSTRG.155675"; transcript_id "MSTRG.155675.104"; exon_number "10";
chr5	StringTie	exon	140464667	140464776	1000	+	.	gene_id "MSTRG.155675"; transcript_id "MSTRG.155675.104"; exon_number "11";
chr5	StringTie	exon	140482580	140482667	1000	+	.	gene_id "MSTRG.155675"; transcript_id "MSTRG.155675.104"; exon_number "12";
chr5	StringTie	exon	140485121	140485248	1000	+	.	gene_id "MSTRG.155675"; transcript_id "MSTRG.155675.104"; exon_number "13";
chr5	StringTie	exon	140485589	140485732	1000	+	.	gene_id "MSTRG.155675"; transcript_id "MSTRG.155675.104"; exon_number "14";
chr5	StringTie	exon	140487006	140487060	1000	+	.	gene_id "MSTRG.155675"; transcript_id "MSTRG.155675.104"; exon_number "15";
chr5	StringTie	exon	140496520	140497278	1000	+	.	gene_id "MSTRG.155675"; transcript_id "MSTRG.155675.104"; exon_number "16";
chr5	StringTie	exon	140504821	140504966	1000	+	.	gene_id "MSTRG.155675"; transcript_id "MSTRG.155675.104"; exon_number "17";
chr5	StringTie	exon	140505122	140505233	1000	+	.	gene_id "MSTRG.155675"; transcript_id "MSTRG.155675.104"; exon_number "18";
chr5	StringTie	exon	140505724	140505869	1000	+	.	gene_id "MSTRG.155675"; transcript_id "MSTRG.155675.104"; exon_number "19";
chr5	StringTie	exon	140506835	140506977	1000	+	.	gene_id "MSTRG.155675"; transcript_id "MSTRG.155675.104"; exon_number "20";
chr5	StringTie	exon	140507785	140507998	1000	+	.	gene_id "MSTRG.155675"; transcript_id "MSTRG.155675.104"; exon_number "21";
chr5	StringTie	exon	140509637	140509812	1000	+	.	gene_id "MSTRG.155675"; transcript_id "MSTRG.155675.104"; exon_number "22";
chr5	StringTie	exon	140510019	140510181	1000	+	.	gene_id "MSTRG.155675"; transcript_id "MSTRG.155675.104"; exon_number "23";
chr5	StringTie	exon	140512828	140512923	1000	+	.	gene_id "MSTRG.155675"; transcript_id "MSTRG.155675.104"; exon_number "24";
chr5	StringTie	exon	140513363	140513479	1000	+	.	gene_id "MSTRG.155675"; transcript_id "MSTRG.155675.104"; exon_number "25";
chr5	StringTie	exon	140524066	140524240	1000	+	.	gene_id "MSTRG.155675"; transcript_id "MSTRG.155675.104"; exon_number "26";
chr5	StringTie	exon	140525996	140526443	1000	+	.	gene_id "MSTRG.155675"; transcript_id "MSTRG.155675.104"; exon_number "27";
chr5	StringTie	exon	140526928	140527074	1000	+	.	gene_id "MSTRG.155675"; transcript_id "MSTRG.155675.104"; exon_number "28";
chr5	StringTie	exon	140527873	140528022	1000	+	.	gene_id "MSTRG.155675"; transcript_id "MSTRG.155675.104"; exon_number "29";
chr5	StringTie	exon	140528184	140529796	1000	+	.	gene_id "MSTRG.155675"; transcript_id "MSTRG.155675.104"; exon_number "30";
chr5	StringTie	exon	140535362	140535538	1000	+	.	gene_id "MSTRG.155675"; transcript_id "MSTRG.155675.104"; exon_number "31";
chr5	StringTie	exon	140537338	140537589	1000	+	.	gene_id "MSTRG.155675"; transcript_id "MSTRG.155675.104"; exon_number "32";
chr5	StringTie	exon	140538086	140538261	1000	+	.	gene_id "MSTRG.155675"; transcript_id "MSTRG.155675.104"; exon_number "33";
chr5	StringTie	exon	140538919	140539083	1000	+	.	gene_id "MSTRG.155675"; transcript_id "MSTRG.155675.104"; exon_number "34";
chr5	StringTie	exon	140539359	140542281	1000	+	.	gene_id "MSTRG.155675"; transcript_id "MSTRG.155675.104"; exon_number "35";
chr5	StringTie	exon	140548906	140549076	1000	+	.	gene_id "MSTRG.155675"; transcript_id "MSTRG.155675.104"; exon_number "36";
chr5	StringTie	exon	140549234	140550065	1000	+	.	gene_id "MSTRG.155675"; transcript_id "MSTRG.155675.104"; exon_number "37";
chr5	StringTie	transcript	140401835	140539877	1000	+	.	gene_id "MSTRG.155675"; transcript_id "MSTRG.155675.105";
chr5	StringTie	exon	140401835	140402273	1000	+	.	gene_id "MSTRG.155675"; transcript_id "MSTRG.155675.105"; exon_number "1";
chr5	StringTie	exon	140436104	140436257	1000	+	.	gene_id "MSTRG.155675"; transcript_id "MSTRG.155675.105"; exon_number "2";
chr5	StringTie	exon	140438503	140438617	1000	+	.	gene_id "MSTRG.155675"; transcript_id "MSTRG.155675.105"; exon_number "3";
chr5	StringTie	exon	140440119	140440266	1000	+	.	gene_id "MSTRG.155675"; transcript_id "MSTRG.155675.105"; exon_number "4";
chr5	StringTie	exon	140440995	140441142	1000	+	.	gene_id "MSTRG.155675"; transcript_id "MSTRG.155675.105"; exon_number "5";
chr5	StringTie	exon	140445742	140445975	1000	+	.	gene_id "MSTRG.155675"; transcript_id "MSTRG.155675.105"; exon_number "6";
chr5	StringTie	exon	140449211	140449305	1000	+	.	gene_id "MSTRG.155675"; transcript_id "MSTRG.155675.105"; exon_number "7";
chr5	StringTie	exon	140458625	140458862	1000	+	.	gene_id "MSTRG.155675"; transcript_id "MSTRG.155675.105"; exon_number "8";
chr5	StringTie	exon	140459164	140459355	1000	+	.	gene_id "MSTRG.155675"; transcript_id "MSTRG.155675.105"; exon_number "9";
chr5	StringTie	exon	140464667	140464776	1000	+	.	gene_id "MSTRG.155675"; transcript_id "MSTRG.155675.105"; exon_number "10";
chr5	StringTie	exon	140472239	140472295	1000	+	.	gene_id "MSTRG.155675"; transcript_id "MSTRG.155675.105"; exon_number "11";
chr5	StringTie	exon	140482580	140482667	1000	+	.	gene_id "MSTRG.155675"; transcript_id "MSTRG.155675.105"; exon_number "12";
chr5	StringTie	exon	140485121	140485248	1000	+	.	gene_id "MSTRG.155675"; transcript_id "MSTRG.155675.105"; exon_number "13";
chr5	StringTie	exon	140485589	140485732	1000	+	.	gene_id "MSTRG.155675"; transcript_id "MSTRG.155675.105"; exon_number "14";
chr5	StringTie	exon	140486958	140487060	1000	+	.	gene_id "MSTRG.155675"; transcript_id "MSTRG.155675.105"; exon_number "15";
chr5	StringTie	exon	140504821	140504966	1000	+	.	gene_id "MSTRG.155675"; transcript_id "MSTRG.155675.105"; exon_number "16";
chr5	StringTie	exon	140505122	140505233	1000	+	.	gene_id "MSTRG.155675"; transcript_id "MSTRG.155675.105"; exon_number "17";
chr5	StringTie	exon	140505724	140505869	1000	+	.	gene_id "MSTRG.155675"; transcript_id "MSTRG.155675.105"; exon_number "18";
chr5	StringTie	exon	140506835	140506977	1000	+	.	gene_id "MSTRG.155675"; transcript_id "MSTRG.155675.105"; exon_number "19";
chr5	StringTie	exon	140507785	140507998	1000	+	.	gene_id "MSTRG.155675"; transcript_id "MSTRG.155675.105"; exon_number "20";
chr5	StringTie	exon	140509637	140509812	1000	+	.	gene_id "MSTRG.155675"; transcript_id "MSTRG.155675.105"; exon_number "21";
chr5	StringTie	exon	140510019	140510181	1000	+	.	gene_id "MSTRG.155675"; transcript_id "MSTRG.155675.105"; exon_number "22";
chr5	StringTie	exon	140512828	140512923	1000	+	.	gene_id "MSTRG.155675"; transcript_id "MSTRG.155675.105"; exon_number "23";
chr5	StringTie	exon	140513363	140513479	1000	+	.	gene_id "MSTRG.155675"; transcript_id "MSTRG.155675.105"; exon_number "24";
chr5	StringTie	exon	140524066	140524240	1000	+	.	gene_id "MSTRG.155675"; transcript_id "MSTRG.155675.105"; exon_number "25";
chr5	StringTie	exon	140525996	140526443	1000	+	.	gene_id "MSTRG.155675"; transcript_id "MSTRG.155675.105"; exon_number "26";
chr5	StringTie	exon	140526967	140527074	1000	+	.	gene_id "MSTRG.155675"; transcript_id "MSTRG.155675.105"; exon_number "27";
chr5	StringTie	exon	140527873	140528022	1000	+	.	gene_id "MSTRG.155675"; transcript_id "MSTRG.155675.105"; exon_number "28";
chr5	StringTie	exon	140528184	140529796	1000	+	.	gene_id "MSTRG.155675"; transcript_id "MSTRG.155675.105"; exon_number "29";
chr5	StringTie	exon	140535362	140535538	1000	+	.	gene_id "MSTRG.155675"; transcript_id "MSTRG.155675.105"; exon_number "30";
chr5	StringTie	exon	140537338	140537589	1000	+	.	gene_id "MSTRG.155675"; transcript_id "MSTRG.155675.105"; exon_number "31";
chr5	StringTie	exon	140538089	140538234	1000	+	.	gene_id "MSTRG.155675"; transcript_id "MSTRG.155675.105"; exon_number "32";
chr5	StringTie	exon	140538919	140539083	1000	+	.	gene_id "MSTRG.155675"; transcript_id "MSTRG.155675.105"; exon_number "33";
chr5	StringTie	exon	140539359	140539877	1000	+	.	gene_id "MSTRG.155675"; transcript_id "MSTRG.155675.105"; exon_number "34";
chr5	StringTie	transcript	140401836	140549577	1000	+	.	gene_id "MSTRG.155675"; transcript_id "MSTRG.155675.106";
chr5	StringTie	exon	140401836	140402273	1000	+	.	gene_id "MSTRG.155675"; transcript_id "MSTRG.155675.106"; exon_number "1";
chr5	StringTie	exon	140410745	140410837	1000	+	.	gene_id "MSTRG.155675"; transcript_id "MSTRG.155675.106"; exon_number "2";
chr5	StringTie	exon	140436104	140436257	1000	+	.	gene_id "MSTRG.155675"; transcript_id "MSTRG.155675.106"; exon_number "3";
chr5	StringTie	exon	140438503	140438617	1000	+	.	gene_id "MSTRG.155675"; transcript_id "MSTRG.155675.106"; exon_number "4";
chr5	StringTie	exon	140440119	140440266	1000	+	.	gene_id "MSTRG.155675"; transcript_id "MSTRG.155675.106"; exon_number "5";
chr5	StringTie	exon	140440995	140441142	1000	+	.	gene_id "MSTRG.155675"; transcript_id "MSTRG.155675.106"; exon_number "6";
chr5	StringTie	exon	140445742	140445975	1000	+	.	gene_id "MSTRG.155675"; transcript_id "MSTRG.155675.106"; exon_number "7";
chr5	StringTie	exon	140449211	140449305	1000	+	.	gene_id "MSTRG.155675"; transcript_id "MSTRG.155675.106"; exon_number "8";
chr5	StringTie	exon	140458625	140458862	1000	+	.	gene_id "MSTRG.155675"; transcript_id "MSTRG.155675.106"; exon_number "9";
chr5	StringTie	exon	140459164	140459355	1000	+	.	gene_id "MSTRG.155675"; transcript_id "MSTRG.155675.106"; exon_number "10";
chr5	StringTie	exon	140464667	140464776	1000	+	.	gene_id "MSTRG.155675"; transcript_id "MSTRG.155675.106"; exon_number "11";
chr5	StringTie	exon	140472239	140472295	1000	+	.	gene_id "MSTRG.155675"; transcript_id "MSTRG.155675.106"; exon_number "12";
chr5	StringTie	exon	140482580	140482667	1000	+	.	gene_id "MSTRG.155675"; transcript_id "MSTRG.155675.106"; exon_number "13";
chr5	StringTie	exon	140485121	140485248	1000	+	.	gene_id "MSTRG.155675"; transcript_id "MSTRG.155675.106"; exon_number "14";
chr5	StringTie	exon	140485589	140485732	1000	+	.	gene_id "MSTRG.155675"; transcript_id "MSTRG.155675.106"; exon_number "15";
chr5	StringTie	exon	140487006	140487060	1000	+	.	gene_id "MSTRG.155675"; transcript_id "MSTRG.155675.106"; exon_number "16";
chr5	StringTie	exon	140504821	140504966	1000	+	.	gene_id "MSTRG.155675"; transcript_id "MSTRG.155675.106"; exon_number "17";
chr5	StringTie	exon	140505122	140505233	1000	+	.	gene_id "MSTRG.155675"; transcript_id "MSTRG.155675.106"; exon_number "18";
chr5	StringTie	exon	140505724	140505869	1000	+	.	gene_id "MSTRG.155675"; transcript_id "MSTRG.155675.106"; exon_number "19";
chr5	StringTie	exon	140506835	140506977	1000	+	.	gene_id "MSTRG.155675"; transcript_id "MSTRG.155675.106"; exon_number "20";
chr5	StringTie	exon	140507785	140507998	1000	+	.	gene_id "MSTRG.155675"; transcript_id "MSTRG.155675.106"; exon_number "21";
chr5	StringTie	exon	140509637	140509812	1000	+	.	gene_id "MSTRG.155675"; transcript_id "MSTRG.155675.106"; exon_number "22";
chr5	StringTie	exon	140510019	140510181	1000	+	.	gene_id "MSTRG.155675"; transcript_id "MSTRG.155675.106"; exon_number "23";
chr5	StringTie	exon	140512828	140512923	1000	+	.	gene_id "MSTRG.155675"; transcript_id "MSTRG.155675.106"; exon_number "24";
chr5	StringTie	exon	140513363	140513479	1000	+	.	gene_id "MSTRG.155675"; transcript_id "MSTRG.155675.106"; exon_number "25";
chr5	StringTie	exon	140524066	140524240	1000	+	.	gene_id "MSTRG.155675"; transcript_id "MSTRG.155675.106"; exon_number "26";
chr5	StringTie	exon	140525996	140526443	1000	+	.	gene_id "MSTRG.155675"; transcript_id "MSTRG.155675.106"; exon_number "27";
chr5	StringTie	exon	140526928	140527074	1000	+	.	gene_id "MSTRG.155675"; transcript_id "MSTRG.155675.106"; exon_number "28";
chr5	StringTie	exon	140527873	140528022	1000	+	.	gene_id "MSTRG.155675"; transcript_id "MSTRG.155675.106"; exon_number "29";
chr5	StringTie	exon	140528184	140529796	1000	+	.	gene_id "MSTRG.155675"; transcript_id "MSTRG.155675.106"; exon_number "30";
chr5	StringTie	exon	140535362	140535538	1000	+	.	gene_id "MSTRG.155675"; transcript_id "MSTRG.155675.106"; exon_number "31";
chr5	StringTie	exon	140537338	140537589	1000	+	.	gene_id "MSTRG.155675"; transcript_id "MSTRG.155675.106"; exon_number "32";
chr5	StringTie	exon	140538086	140538261	1000	+	.	gene_id "MSTRG.155675"; transcript_id "MSTRG.155675.106"; exon_number "33";
chr5	StringTie	exon	140538919	140539083	1000	+	.	gene_id "MSTRG.155675"; transcript_id "MSTRG.155675.106"; exon_number "34";
chr5	StringTie	exon	140539359	140542281	1000	+	.	gene_id "MSTRG.155675"; transcript_id "MSTRG.155675.106"; exon_number "35";
chr5	StringTie	exon	140548906	140549075	1000	+	.	gene_id "MSTRG.155675"; transcript_id "MSTRG.155675.106"; exon_number "36";
chr5	StringTie	exon	140549236	140549577	1000	+	.	gene_id "MSTRG.155675"; transcript_id "MSTRG.155675.106"; exon_number "37";
chr5	StringTie	transcript	140401837	140550069	1000	+	.	gene_id "MSTRG.155675"; transcript_id "MSTRG.155675.107";
chr5	StringTie	exon	140401837	140402273	1000	+	.	gene_id "MSTRG.155675"; transcript_id "MSTRG.155675.107"; exon_number "1";
chr5	StringTie	exon	140410745	140410837	1000	+	.	gene_id "MSTRG.155675"; transcript_id "MSTRG.155675.107"; exon_number "2";
chr5	StringTie	exon	140436104	140436257	1000	+	.	gene_id "MSTRG.155675"; transcript_id "MSTRG.155675.107"; exon_number "3";
chr5	StringTie	exon	140438461	140438617	1000	+	.	gene_id "MSTRG.155675"; transcript_id "MSTRG.155675.107"; exon_number "4";
chr5	StringTie	exon	140440119	140440266	1000	+	.	gene_id "MSTRG.155675"; transcript_id "MSTRG.155675.107"; exon_number "5";
chr5	StringTie	exon	140440995	140441142	1000	+	.	gene_id "MSTRG.155675"; transcript_id "MSTRG.155675.107"; exon_number "6";
chr5	StringTie	exon	140445742	140445975	1000	+	.	gene_id "MSTRG.155675"; transcript_id "MSTRG.155675.107"; exon_number "7";
chr5	StringTie	exon	140449211	140449305	1000	+	.	gene_id "MSTRG.155675"; transcript_id "MSTRG.155675.107"; exon_number "8";
chr5	StringTie	exon	140458625	140458862	1000	+	.	gene_id "MSTRG.155675"; transcript_id "MSTRG.155675.107"; exon_number "9";
chr5	StringTie	exon	140459164	140459355	1000	+	.	gene_id "MSTRG.155675"; transcript_id "MSTRG.155675.107"; exon_number "10";
chr5	StringTie	exon	140464667	140464776	1000	+	.	gene_id "MSTRG.155675"; transcript_id "MSTRG.155675.107"; exon_number "11";
chr5	StringTie	exon	140472239	140472295	1000	+	.	gene_id "MSTRG.155675"; transcript_id "MSTRG.155675.107"; exon_number "12";
chr5	StringTie	exon	140482580	140482667	1000	+	.	gene_id "MSTRG.155675"; transcript_id "MSTRG.155675.107"; exon_number "13";
chr5	StringTie	exon	140485121	140485248	1000	+	.	gene_id "MSTRG.155675"; transcript_id "MSTRG.155675.107"; exon_number "14";
chr5	StringTie	exon	140485589	140485732	1000	+	.	gene_id "MSTRG.155675"; transcript_id "MSTRG.155675.107"; exon_number "15";
chr5	StringTie	exon	140487006	140487060	1000	+	.	gene_id "MSTRG.155675"; transcript_id "MSTRG.155675.107"; exon_number "16";
chr5	StringTie	exon	140496520	140497278	1000	+	.	gene_id "MSTRG.155675"; transcript_id "MSTRG.155675.107"; exon_number "17";
chr5	StringTie	exon	140504821	140504966	1000	+	.	gene_id "MSTRG.155675"; transcript_id "MSTRG.155675.107"; exon_number "18";
chr5	StringTie	exon	140505122	140505233	1000	+	.	gene_id "MSTRG.155675"; transcript_id "MSTRG.155675.107"; exon_number "19";
chr5	StringTie	exon	140505724	140505869	1000	+	.	gene_id "MSTRG.155675"; transcript_id "MSTRG.155675.107"; exon_number "20";
chr5	StringTie	exon	140506835	140506977	1000	+	.	gene_id "MSTRG.155675"; transcript_id "MSTRG.155675.107"; exon_number "21";
chr5	StringTie	exon	140507785	140507998	1000	+	.	gene_id "MSTRG.155675"; transcript_id "MSTRG.155675.107"; exon_number "22";
chr5	StringTie	exon	140509637	140509812	1000	+	.	gene_id "MSTRG.155675"; transcript_id "MSTRG.155675.107"; exon_number "23";
chr5	StringTie	exon	140510019	140510181	1000	+	.	gene_id "MSTRG.155675"; transcript_id "MSTRG.155675.107"; exon_number "24";
chr5	StringTie	exon	140512828	140512923	1000	+	.	gene_id "MSTRG.155675"; transcript_id "MSTRG.155675.107"; exon_number "25";
chr5	StringTie	exon	140513363	140513479	1000	+	.	gene_id "MSTRG.155675"; transcript_id "MSTRG.155675.107"; exon_number "26";
chr5	StringTie	exon	140524066	140524240	1000	+	.	gene_id "MSTRG.155675"; transcript_id "MSTRG.155675.107"; exon_number "27";
chr5	StringTie	exon	140525996	140526443	1000	+	.	gene_id "MSTRG.155675"; transcript_id "MSTRG.155675.107"; exon_number "28";
chr5	StringTie	exon	140526928	140527074	1000	+	.	gene_id "MSTRG.155675"; transcript_id "MSTRG.155675.107"; exon_number "29";
chr5	StringTie	exon	140527873	140528022	1000	+	.	gene_id "MSTRG.155675"; transcript_id "MSTRG.155675.107"; exon_number "30";
chr5	StringTie	exon	140528184	140529796	1000	+	.	gene_id "MSTRG.155675"; transcript_id "MSTRG.155675.107"; exon_number "31";
chr5	StringTie	exon	140537338	140537589	1000	+	.	gene_id "MSTRG.155675"; transcript_id "MSTRG.155675.107"; exon_number "32";
chr5	StringTie	exon	140538086	140538261	1000	+	.	gene_id "MSTRG.155675"; transcript_id "MSTRG.155675.107"; exon_number "33";
chr5	StringTie	exon	140538919	140539083	1000	+	.	gene_id "MSTRG.155675"; transcript_id "MSTRG.155675.107"; exon_number "34";
chr5	StringTie	exon	140542172	140542281	1000	+	.	gene_id "MSTRG.155675"; transcript_id "MSTRG.155675.107"; exon_number "35";
chr5	StringTie	exon	140548906	140549076	1000	+	.	gene_id "MSTRG.155675"; transcript_id "MSTRG.155675.107"; exon_number "36";
chr5	StringTie	exon	140549234	140550069	1000	+	.	gene_id "MSTRG.155675"; transcript_id "MSTRG.155675.107"; exon_number "37";
chr5	StringTie	transcript	140401838	140539903	1000	+	.	gene_id "MSTRG.155675"; transcript_id "MSTRG.155675.108";
chr5	StringTie	exon	140401838	140402273	1000	+	.	gene_id "MSTRG.155675"; transcript_id "MSTRG.155675.108"; exon_number "1";
chr5	StringTie	exon	140436104	140436257	1000	+	.	gene_id "MSTRG.155675"; transcript_id "MSTRG.155675.108"; exon_number "2";
chr5	StringTie	exon	140438503	140438617	1000	+	.	gene_id "MSTRG.155675"; transcript_id "MSTRG.155675.108"; exon_number "3";
chr5	StringTie	exon	140440119	140440266	1000	+	.	gene_id "MSTRG.155675"; transcript_id "MSTRG.155675.108"; exon_number "4";
chr5	StringTie	exon	140440995	140441142	1000	+	.	gene_id "MSTRG.155675"; transcript_id "MSTRG.155675.108"; exon_number "5";
chr5	StringTie	exon	140445742	140445975	1000	+	.	gene_id "MSTRG.155675"; transcript_id "MSTRG.155675.108"; exon_number "6";
chr5	StringTie	exon	140449211	140449305	1000	+	.	gene_id "MSTRG.155675"; transcript_id "MSTRG.155675.108"; exon_number "7";
chr5	StringTie	exon	140458625	140458862	1000	+	.	gene_id "MSTRG.155675"; transcript_id "MSTRG.155675.108"; exon_number "8";
chr5	StringTie	exon	140459164	140459355	1000	+	.	gene_id "MSTRG.155675"; transcript_id "MSTRG.155675.108"; exon_number "9";
chr5	StringTie	exon	140464667	140464776	1000	+	.	gene_id "MSTRG.155675"; transcript_id "MSTRG.155675.108"; exon_number "10";
chr5	StringTie	exon	140482580	140482667	1000	+	.	gene_id "MSTRG.155675"; transcript_id "MSTRG.155675.108"; exon_number "11";
chr5	StringTie	exon	140485121	140485248	1000	+	.	gene_id "MSTRG.155675"; transcript_id "MSTRG.155675.108"; exon_number "12";
chr5	StringTie	exon	140485589	140485732	1000	+	.	gene_id "MSTRG.155675"; transcript_id "MSTRG.155675.108"; exon_number "13";
chr5	StringTie	exon	140487006	140487060	1000	+	.	gene_id "MSTRG.155675"; transcript_id "MSTRG.155675.108"; exon_number "14";
chr5	StringTie	exon	140496520	140497278	1000	+	.	gene_id "MSTRG.155675"; transcript_id "MSTRG.155675.108"; exon_number "15";
chr5	StringTie	exon	140504821	140504966	1000	+	.	gene_id "MSTRG.155675"; transcript_id "MSTRG.155675.108"; exon_number "16";
chr5	StringTie	exon	140505122	140505233	1000	+	.	gene_id "MSTRG.155675"; transcript_id "MSTRG.155675.108"; exon_number "17";
chr5	StringTie	exon	140505724	140505869	1000	+	.	gene_id "MSTRG.155675"; transcript_id "MSTRG.155675.108"; exon_number "18";
chr5	StringTie	exon	140506835	140506977	1000	+	.	gene_id "MSTRG.155675"; transcript_id "MSTRG.155675.108"; exon_number "19";
chr5	StringTie	exon	140507785	140507998	1000	+	.	gene_id "MSTRG.155675"; transcript_id "MSTRG.155675.108"; exon_number "20";
chr5	StringTie	exon	140509637	140509812	1000	+	.	gene_id "MSTRG.155675"; transcript_id "MSTRG.155675.108"; exon_number "21";
chr5	StringTie	exon	140510019	140510181	1000	+	.	gene_id "MSTRG.155675"; transcript_id "MSTRG.155675.108"; exon_number "22";
chr5	StringTie	exon	140512828	140512923	1000	+	.	gene_id "MSTRG.155675"; transcript_id "MSTRG.155675.108"; exon_number "23";
chr5	StringTie	exon	140513363	140513479	1000	+	.	gene_id "MSTRG.155675"; transcript_id "MSTRG.155675.108"; exon_number "24";
chr5	StringTie	exon	140524066	140524240	1000	+	.	gene_id "MSTRG.155675"; transcript_id "MSTRG.155675.108"; exon_number "25";
chr5	StringTie	exon	140525996	140526443	1000	+	.	gene_id "MSTRG.155675"; transcript_id "MSTRG.155675.108"; exon_number "26";
chr5	StringTie	exon	140526928	140527074	1000	+	.	gene_id "MSTRG.155675"; transcript_id "MSTRG.155675.108"; exon_number "27";
chr5	StringTie	exon	140527873	140528022	1000	+	.	gene_id "MSTRG.155675"; transcript_id "MSTRG.155675.108"; exon_number "28";
chr5	StringTie	exon	140528184	140529796	1000	+	.	gene_id "MSTRG.155675"; transcript_id "MSTRG.155675.108"; exon_number "29";
chr5	StringTie	exon	140535362	140535538	1000	+	.	gene_id "MSTRG.155675"; transcript_id "MSTRG.155675.108"; exon_number "30";
chr5	StringTie	exon	140537338	140537589	1000	+	.	gene_id "MSTRG.155675"; transcript_id "MSTRG.155675.108"; exon_number "31";
chr5	StringTie	exon	140538086	140538261	1000	+	.	gene_id "MSTRG.155675"; transcript_id "MSTRG.155675.108"; exon_number "32";
chr5	StringTie	exon	140538919	140539083	1000	+	.	gene_id "MSTRG.155675"; transcript_id "MSTRG.155675.108"; exon_number "33";
chr5	StringTie	exon	140539359	140539903	1000	+	.	gene_id "MSTRG.155675"; transcript_id "MSTRG.155675.108"; exon_number "34";
chr5	StringTie	transcript	140401838	140549722	1000	+	.	gene_id "MSTRG.155675"; transcript_id "MSTRG.155675.109";
chr5	StringTie	exon	140401838	140402273	1000	+	.	gene_id "MSTRG.155675"; transcript_id "MSTRG.155675.109"; exon_number "1";
chr5	StringTie	exon	140436104	140436257	1000	+	.	gene_id "MSTRG.155675"; transcript_id "MSTRG.155675.109"; exon_number "2";
chr5	StringTie	exon	140438503	140438617	1000	+	.	gene_id "MSTRG.155675"; transcript_id "MSTRG.155675.109"; exon_number "3";
chr5	StringTie	exon	140440119	140440266	1000	+	.	gene_id "MSTRG.155675"; transcript_id "MSTRG.155675.109"; exon_number "4";
chr5	StringTie	exon	140440995	140441142	1000	+	.	gene_id "MSTRG.155675"; transcript_id "MSTRG.155675.109"; exon_number "5";
chr5	StringTie	exon	140445742	140445975	1000	+	.	gene_id "MSTRG.155675"; transcript_id "MSTRG.155675.109"; exon_number "6";
chr5	StringTie	exon	140449211	140449305	1000	+	.	gene_id "MSTRG.155675"; transcript_id "MSTRG.155675.109"; exon_number "7";
chr5	StringTie	exon	140458625	140458862	1000	+	.	gene_id "MSTRG.155675"; transcript_id "MSTRG.155675.109"; exon_number "8";
chr5	StringTie	exon	140459164	140459355	1000	+	.	gene_id "MSTRG.155675"; transcript_id "MSTRG.155675.109"; exon_number "9";
chr5	StringTie	exon	140464667	140464776	1000	+	.	gene_id "MSTRG.155675"; transcript_id "MSTRG.155675.109"; exon_number "10";
chr5	StringTie	exon	140472239	140472295	1000	+	.	gene_id "MSTRG.155675"; transcript_id "MSTRG.155675.109"; exon_number "11";
chr5	StringTie	exon	140482580	140482667	1000	+	.	gene_id "MSTRG.155675"; transcript_id "MSTRG.155675.109"; exon_number "12";
chr5	StringTie	exon	140485121	140485248	1000	+	.	gene_id "MSTRG.155675"; transcript_id "MSTRG.155675.109"; exon_number "13";
chr5	StringTie	exon	140485589	140485732	1000	+	.	gene_id "MSTRG.155675"; transcript_id "MSTRG.155675.109"; exon_number "14";
chr5	StringTie	exon	140486958	140487060	1000	+	.	gene_id "MSTRG.155675"; transcript_id "MSTRG.155675.109"; exon_number "15";
chr5	StringTie	exon	140496520	140497278	1000	+	.	gene_id "MSTRG.155675"; transcript_id "MSTRG.155675.109"; exon_number "16";
chr5	StringTie	exon	140504821	140504966	1000	+	.	gene_id "MSTRG.155675"; transcript_id "MSTRG.155675.109"; exon_number "17";
chr5	StringTie	exon	140505122	140505233	1000	+	.	gene_id "MSTRG.155675"; transcript_id "MSTRG.155675.109"; exon_number "18";
chr5	StringTie	exon	140505724	140505869	1000	+	.	gene_id "MSTRG.155675"; transcript_id "MSTRG.155675.109"; exon_number "19";
chr5	StringTie	exon	140506835	140506977	1000	+	.	gene_id "MSTRG.155675"; transcript_id "MSTRG.155675.109"; exon_number "20";
chr5	StringTie	exon	140507785	140507998	1000	+	.	gene_id "MSTRG.155675"; transcript_id "MSTRG.155675.109"; exon_number "21";
chr5	StringTie	exon	140509637	140509812	1000	+	.	gene_id "MSTRG.155675"; transcript_id "MSTRG.155675.109"; exon_number "22";
chr5	StringTie	exon	140510019	140510181	1000	+	.	gene_id "MSTRG.155675"; transcript_id "MSTRG.155675.109"; exon_number "23";
chr5	StringTie	exon	140512828	140512923	1000	+	.	gene_id "MSTRG.155675"; transcript_id "MSTRG.155675.109"; exon_number "24";
chr5	StringTie	exon	140513363	140513479	1000	+	.	gene_id "MSTRG.155675"; transcript_id "MSTRG.155675.109"; exon_number "25";
chr5	StringTie	exon	140524066	140524240	1000	+	.	gene_id "MSTRG.155675"; transcript_id "MSTRG.155675.109"; exon_number "26";
chr5	StringTie	exon	140525996	140526443	1000	+	.	gene_id "MSTRG.155675"; transcript_id "MSTRG.155675.109"; exon_number "27";
chr5	StringTie	exon	140526928	140527074	1000	+	.	gene_id "MSTRG.155675"; transcript_id "MSTRG.155675.109"; exon_number "28";
chr5	StringTie	exon	140527873	140528022	1000	+	.	gene_id "MSTRG.155675"; transcript_id "MSTRG.155675.109"; exon_number "29";
chr5	StringTie	exon	140528184	140529796	1000	+	.	gene_id "MSTRG.155675"; transcript_id "MSTRG.155675.109"; exon_number "30";
chr5	StringTie	exon	140535362	140535538	1000	+	.	gene_id "MSTRG.155675"; transcript_id "MSTRG.155675.109"; exon_number "31";
chr5	StringTie	exon	140537338	140537589	1000	+	.	gene_id "MSTRG.155675"; transcript_id "MSTRG.155675.109"; exon_number "32";
chr5	StringTie	exon	140538089	140538261	1000	+	.	gene_id "MSTRG.155675"; transcript_id "MSTRG.155675.109"; exon_number "33";
chr5	StringTie	exon	140538919	140539083	1000	+	.	gene_id "MSTRG.155675"; transcript_id "MSTRG.155675.109"; exon_number "34";
chr5	StringTie	exon	140542172	140542281	1000	+	.	gene_id "MSTRG.155675"; transcript_id "MSTRG.155675.109"; exon_number "35";
chr5	StringTie	exon	140547643	140547886	1000	+	.	gene_id "MSTRG.155675"; transcript_id "MSTRG.155675.109"; exon_number "36";
chr5	StringTie	exon	140548906	140549076	1000	+	.	gene_id "MSTRG.155675"; transcript_id "MSTRG.155675.109"; exon_number "37";
chr5	StringTie	exon	140549234	140549722	1000	+	.	gene_id "MSTRG.155675"; transcript_id "MSTRG.155675.109"; exon_number "38";
chr5	StringTie	transcript	140401679	140539877	1000	+	.	gene_id "MSTRG.155675"; transcript_id "MSTRG.155675.11";
chr5	StringTie	exon	140401679	140402273	1000	+	.	gene_id "MSTRG.155675"; transcript_id "MSTRG.155675.11"; exon_number "1";
chr5	StringTie	exon	140436104	140436257	1000	+	.	gene_id "MSTRG.155675"; transcript_id "MSTRG.155675.11"; exon_number "2";
chr5	StringTie	exon	140438494	140438617	1000	+	.	gene_id "MSTRG.155675"; transcript_id "MSTRG.155675.11"; exon_number "3";
chr5	StringTie	exon	140440119	140440266	1000	+	.	gene_id "MSTRG.155675"; transcript_id "MSTRG.155675.11"; exon_number "4";
chr5	StringTie	exon	140440995	140441142	1000	+	.	gene_id "MSTRG.155675"; transcript_id "MSTRG.155675.11"; exon_number "5";
chr5	StringTie	exon	140445742	140445975	1000	+	.	gene_id "MSTRG.155675"; transcript_id "MSTRG.155675.11"; exon_number "6";
chr5	StringTie	exon	140449211	140449305	1000	+	.	gene_id "MSTRG.155675"; transcript_id "MSTRG.155675.11"; exon_number "7";
chr5	StringTie	exon	140458625	140458862	1000	+	.	gene_id "MSTRG.155675"; transcript_id "MSTRG.155675.11"; exon_number "8";
chr5	StringTie	exon	140459164	140459355	1000	+	.	gene_id "MSTRG.155675"; transcript_id "MSTRG.155675.11"; exon_number "9";
chr5	StringTie	exon	140464667	140464776	1000	+	.	gene_id "MSTRG.155675"; transcript_id "MSTRG.155675.11"; exon_number "10";
chr5	StringTie	exon	140472239	140472295	1000	+	.	gene_id "MSTRG.155675"; transcript_id "MSTRG.155675.11"; exon_number "11";
chr5	StringTie	exon	140482580	140482667	1000	+	.	gene_id "MSTRG.155675"; transcript_id "MSTRG.155675.11"; exon_number "12";
chr5	StringTie	exon	140485121	140485248	1000	+	.	gene_id "MSTRG.155675"; transcript_id "MSTRG.155675.11"; exon_number "13";
chr5	StringTie	exon	140485589	140485732	1000	+	.	gene_id "MSTRG.155675"; transcript_id "MSTRG.155675.11"; exon_number "14";
chr5	StringTie	exon	140486958	140487060	1000	+	.	gene_id "MSTRG.155675"; transcript_id "MSTRG.155675.11"; exon_number "15";
chr5	StringTie	exon	140496520	140497278	1000	+	.	gene_id "MSTRG.155675"; transcript_id "MSTRG.155675.11"; exon_number "16";
chr5	StringTie	exon	140498038	140498192	1000	+	.	gene_id "MSTRG.155675"; transcript_id "MSTRG.155675.11"; exon_number "17";
chr5	StringTie	exon	140504821	140504966	1000	+	.	gene_id "MSTRG.155675"; transcript_id "MSTRG.155675.11"; exon_number "18";
chr5	StringTie	exon	140505122	140505233	1000	+	.	gene_id "MSTRG.155675"; transcript_id "MSTRG.155675.11"; exon_number "19";
chr5	StringTie	exon	140505724	140505869	1000	+	.	gene_id "MSTRG.155675"; transcript_id "MSTRG.155675.11"; exon_number "20";
chr5	StringTie	exon	140506835	140506977	1000	+	.	gene_id "MSTRG.155675"; transcript_id "MSTRG.155675.11"; exon_number "21";
chr5	StringTie	exon	140507785	140507998	1000	+	.	gene_id "MSTRG.155675"; transcript_id "MSTRG.155675.11"; exon_number "22";
chr5	StringTie	exon	140509637	140509812	1000	+	.	gene_id "MSTRG.155675"; transcript_id "MSTRG.155675.11"; exon_number "23";
chr5	StringTie	exon	140510019	140510181	1000	+	.	gene_id "MSTRG.155675"; transcript_id "MSTRG.155675.11"; exon_number "24";
chr5	StringTie	exon	140512828	140512923	1000	+	.	gene_id "MSTRG.155675"; transcript_id "MSTRG.155675.11"; exon_number "25";
chr5	StringTie	exon	140513363	140513479	1000	+	.	gene_id "MSTRG.155675"; transcript_id "MSTRG.155675.11"; exon_number "26";
chr5	StringTie	exon	140524066	140524240	1000	+	.	gene_id "MSTRG.155675"; transcript_id "MSTRG.155675.11"; exon_number "27";
chr5	StringTie	exon	140525996	140526443	1000	+	.	gene_id "MSTRG.155675"; transcript_id "MSTRG.155675.11"; exon_number "28";
chr5	StringTie	exon	140526928	140527074	1000	+	.	gene_id "MSTRG.155675"; transcript_id "MSTRG.155675.11"; exon_number "29";
chr5	StringTie	exon	140527873	140528022	1000	+	.	gene_id "MSTRG.155675"; transcript_id "MSTRG.155675.11"; exon_number "30";
chr5	StringTie	exon	140528184	140529796	1000	+	.	gene_id "MSTRG.155675"; transcript_id "MSTRG.155675.11"; exon_number "31";
chr5	StringTie	exon	140535362	140535538	1000	+	.	gene_id "MSTRG.155675"; transcript_id "MSTRG.155675.11"; exon_number "32";
chr5	StringTie	exon	140537338	140537589	1000	+	.	gene_id "MSTRG.155675"; transcript_id "MSTRG.155675.11"; exon_number "33";
chr5	StringTie	exon	140538086	140538261	1000	+	.	gene_id "MSTRG.155675"; transcript_id "MSTRG.155675.11"; exon_number "34";
chr5	StringTie	exon	140538919	140539083	1000	+	.	gene_id "MSTRG.155675"; transcript_id "MSTRG.155675.11"; exon_number "35";
chr5	StringTie	exon	140539359	140539877	1000	+	.	gene_id "MSTRG.155675"; transcript_id "MSTRG.155675.11"; exon_number "36";
chr5	StringTie	transcript	140401839	140550059	1000	+	.	gene_id "MSTRG.155675"; transcript_id "MSTRG.155675.110";
chr5	StringTie	exon	140401839	140402273	1000	+	.	gene_id "MSTRG.155675"; transcript_id "MSTRG.155675.110"; exon_number "1";
chr5	StringTie	exon	140410745	140410837	1000	+	.	gene_id "MSTRG.155675"; transcript_id "MSTRG.155675.110"; exon_number "2";
chr5	StringTie	exon	140436104	140436257	1000	+	.	gene_id "MSTRG.155675"; transcript_id "MSTRG.155675.110"; exon_number "3";
chr5	StringTie	exon	140438461	140438617	1000	+	.	gene_id "MSTRG.155675"; transcript_id "MSTRG.155675.110"; exon_number "4";
chr5	StringTie	exon	140440119	140440266	1000	+	.	gene_id "MSTRG.155675"; transcript_id "MSTRG.155675.110"; exon_number "5";
chr5	StringTie	exon	140440995	140441142	1000	+	.	gene_id "MSTRG.155675"; transcript_id "MSTRG.155675.110"; exon_number "6";
chr5	StringTie	exon	140445742	140445975	1000	+	.	gene_id "MSTRG.155675"; transcript_id "MSTRG.155675.110"; exon_number "7";
chr5	StringTie	exon	140449211	140449305	1000	+	.	gene_id "MSTRG.155675"; transcript_id "MSTRG.155675.110"; exon_number "8";
chr5	StringTie	exon	140458625	140458862	1000	+	.	gene_id "MSTRG.155675"; transcript_id "MSTRG.155675.110"; exon_number "9";
chr5	StringTie	exon	140459164	140459355	1000	+	.	gene_id "MSTRG.155675"; transcript_id "MSTRG.155675.110"; exon_number "10";
chr5	StringTie	exon	140464667	140464776	1000	+	.	gene_id "MSTRG.155675"; transcript_id "MSTRG.155675.110"; exon_number "11";
chr5	StringTie	exon	140472239	140472295	1000	+	.	gene_id "MSTRG.155675"; transcript_id "MSTRG.155675.110"; exon_number "12";
chr5	StringTie	exon	140482580	140482667	1000	+	.	gene_id "MSTRG.155675"; transcript_id "MSTRG.155675.110"; exon_number "13";
chr5	StringTie	exon	140485121	140485248	1000	+	.	gene_id "MSTRG.155675"; transcript_id "MSTRG.155675.110"; exon_number "14";
chr5	StringTie	exon	140485589	140485732	1000	+	.	gene_id "MSTRG.155675"; transcript_id "MSTRG.155675.110"; exon_number "15";
chr5	StringTie	exon	140486958	140487060	1000	+	.	gene_id "MSTRG.155675"; transcript_id "MSTRG.155675.110"; exon_number "16";
chr5	StringTie	exon	140496520	140497278	1000	+	.	gene_id "MSTRG.155675"; transcript_id "MSTRG.155675.110"; exon_number "17";
chr5	StringTie	exon	140504821	140504966	1000	+	.	gene_id "MSTRG.155675"; transcript_id "MSTRG.155675.110"; exon_number "18";
chr5	StringTie	exon	140505122	140505233	1000	+	.	gene_id "MSTRG.155675"; transcript_id "MSTRG.155675.110"; exon_number "19";
chr5	StringTie	exon	140505724	140505869	1000	+	.	gene_id "MSTRG.155675"; transcript_id "MSTRG.155675.110"; exon_number "20";
chr5	StringTie	exon	140506835	140506977	1000	+	.	gene_id "MSTRG.155675"; transcript_id "MSTRG.155675.110"; exon_number "21";
chr5	StringTie	exon	140507785	140507998	1000	+	.	gene_id "MSTRG.155675"; transcript_id "MSTRG.155675.110"; exon_number "22";
chr5	StringTie	exon	140509637	140509812	1000	+	.	gene_id "MSTRG.155675"; transcript_id "MSTRG.155675.110"; exon_number "23";
chr5	StringTie	exon	140510019	140510181	1000	+	.	gene_id "MSTRG.155675"; transcript_id "MSTRG.155675.110"; exon_number "24";
chr5	StringTie	exon	140512828	140512923	1000	+	.	gene_id "MSTRG.155675"; transcript_id "MSTRG.155675.110"; exon_number "25";
chr5	StringTie	exon	140513363	140513479	1000	+	.	gene_id "MSTRG.155675"; transcript_id "MSTRG.155675.110"; exon_number "26";
chr5	StringTie	exon	140524066	140524240	1000	+	.	gene_id "MSTRG.155675"; transcript_id "MSTRG.155675.110"; exon_number "27";
chr5	StringTie	exon	140525996	140526443	1000	+	.	gene_id "MSTRG.155675"; transcript_id "MSTRG.155675.110"; exon_number "28";
chr5	StringTie	exon	140526928	140527074	1000	+	.	gene_id "MSTRG.155675"; transcript_id "MSTRG.155675.110"; exon_number "29";
chr5	StringTie	exon	140527873	140528022	1000	+	.	gene_id "MSTRG.155675"; transcript_id "MSTRG.155675.110"; exon_number "30";
chr5	StringTie	exon	140528184	140529796	1000	+	.	gene_id "MSTRG.155675"; transcript_id "MSTRG.155675.110"; exon_number "31";
chr5	StringTie	exon	140535362	140535538	1000	+	.	gene_id "MSTRG.155675"; transcript_id "MSTRG.155675.110"; exon_number "32";
chr5	StringTie	exon	140537389	140537589	1000	+	.	gene_id "MSTRG.155675"; transcript_id "MSTRG.155675.110"; exon_number "33";
chr5	StringTie	exon	140538089	140538234	1000	+	.	gene_id "MSTRG.155675"; transcript_id "MSTRG.155675.110"; exon_number "34";
chr5	StringTie	exon	140538919	140539083	1000	+	.	gene_id "MSTRG.155675"; transcript_id "MSTRG.155675.110"; exon_number "35";
chr5	StringTie	exon	140542172	140542281	1000	+	.	gene_id "MSTRG.155675"; transcript_id "MSTRG.155675.110"; exon_number "36";
chr5	StringTie	exon	140548906	140549076	1000	+	.	gene_id "MSTRG.155675"; transcript_id "MSTRG.155675.110"; exon_number "37";
chr5	StringTie	exon	140549234	140550059	1000	+	.	gene_id "MSTRG.155675"; transcript_id "MSTRG.155675.110"; exon_number "38";
chr5	StringTie	transcript	140401846	140406290	1000	+	.	gene_id "MSTRG.155675"; transcript_id "MSTRG.155675.111";
chr5	StringTie	exon	140401846	140402273	1000	+	.	gene_id "MSTRG.155675"; transcript_id "MSTRG.155675.111"; exon_number "1";
chr5	StringTie	exon	140406266	140406290	1000	+	.	gene_id "MSTRG.155675"; transcript_id "MSTRG.155675.111"; exon_number "2";
chr5	StringTie	transcript	140401854	140550053	1000	+	.	gene_id "MSTRG.155675"; transcript_id "MSTRG.155675.113";
chr5	StringTie	exon	140401854	140402273	1000	+	.	gene_id "MSTRG.155675"; transcript_id "MSTRG.155675.113"; exon_number "1";
chr5	StringTie	exon	140436104	140436257	1000	+	.	gene_id "MSTRG.155675"; transcript_id "MSTRG.155675.113"; exon_number "2";
chr5	StringTie	exon	140438461	140438617	1000	+	.	gene_id "MSTRG.155675"; transcript_id "MSTRG.155675.113"; exon_number "3";
chr5	StringTie	exon	140440119	140440266	1000	+	.	gene_id "MSTRG.155675"; transcript_id "MSTRG.155675.113"; exon_number "4";
chr5	StringTie	exon	140440995	140441142	1000	+	.	gene_id "MSTRG.155675"; transcript_id "MSTRG.155675.113"; exon_number "5";
chr5	StringTie	exon	140445742	140445975	1000	+	.	gene_id "MSTRG.155675"; transcript_id "MSTRG.155675.113"; exon_number "6";
chr5	StringTie	exon	140449211	140449305	1000	+	.	gene_id "MSTRG.155675"; transcript_id "MSTRG.155675.113"; exon_number "7";
chr5	StringTie	exon	140458625	140458862	1000	+	.	gene_id "MSTRG.155675"; transcript_id "MSTRG.155675.113"; exon_number "8";
chr5	StringTie	exon	140459164	140459355	1000	+	.	gene_id "MSTRG.155675"; transcript_id "MSTRG.155675.113"; exon_number "9";
chr5	StringTie	exon	140464667	140464776	1000	+	.	gene_id "MSTRG.155675"; transcript_id "MSTRG.155675.113"; exon_number "10";
chr5	StringTie	exon	140472239	140472295	1000	+	.	gene_id "MSTRG.155675"; transcript_id "MSTRG.155675.113"; exon_number "11";
chr5	StringTie	exon	140482580	140482667	1000	+	.	gene_id "MSTRG.155675"; transcript_id "MSTRG.155675.113"; exon_number "12";
chr5	StringTie	exon	140485121	140485248	1000	+	.	gene_id "MSTRG.155675"; transcript_id "MSTRG.155675.113"; exon_number "13";
chr5	StringTie	exon	140485589	140485732	1000	+	.	gene_id "MSTRG.155675"; transcript_id "MSTRG.155675.113"; exon_number "14";
chr5	StringTie	exon	140486958	140487060	1000	+	.	gene_id "MSTRG.155675"; transcript_id "MSTRG.155675.113"; exon_number "15";
chr5	StringTie	exon	140496520	140497278	1000	+	.	gene_id "MSTRG.155675"; transcript_id "MSTRG.155675.113"; exon_number "16";
chr5	StringTie	exon	140504821	140504966	1000	+	.	gene_id "MSTRG.155675"; transcript_id "MSTRG.155675.113"; exon_number "17";
chr5	StringTie	exon	140505122	140505233	1000	+	.	gene_id "MSTRG.155675"; transcript_id "MSTRG.155675.113"; exon_number "18";
chr5	StringTie	exon	140505724	140505869	1000	+	.	gene_id "MSTRG.155675"; transcript_id "MSTRG.155675.113"; exon_number "19";
chr5	StringTie	exon	140506835	140506977	1000	+	.	gene_id "MSTRG.155675"; transcript_id "MSTRG.155675.113"; exon_number "20";
chr5	StringTie	exon	140507785	140507998	1000	+	.	gene_id "MSTRG.155675"; transcript_id "MSTRG.155675.113"; exon_number "21";
chr5	StringTie	exon	140509637	140509812	1000	+	.	gene_id "MSTRG.155675"; transcript_id "MSTRG.155675.113"; exon_number "22";
chr5	StringTie	exon	140510019	140510181	1000	+	.	gene_id "MSTRG.155675"; transcript_id "MSTRG.155675.113"; exon_number "23";
chr5	StringTie	exon	140512828	140512923	1000	+	.	gene_id "MSTRG.155675"; transcript_id "MSTRG.155675.113"; exon_number "24";
chr5	StringTie	exon	140513363	140513479	1000	+	.	gene_id "MSTRG.155675"; transcript_id "MSTRG.155675.113"; exon_number "25";
chr5	StringTie	exon	140524066	140524240	1000	+	.	gene_id "MSTRG.155675"; transcript_id "MSTRG.155675.113"; exon_number "26";
chr5	StringTie	exon	140525996	140526443	1000	+	.	gene_id "MSTRG.155675"; transcript_id "MSTRG.155675.113"; exon_number "27";
chr5	StringTie	exon	140526928	140527074	1000	+	.	gene_id "MSTRG.155675"; transcript_id "MSTRG.155675.113"; exon_number "28";
chr5	StringTie	exon	140527873	140528022	1000	+	.	gene_id "MSTRG.155675"; transcript_id "MSTRG.155675.113"; exon_number "29";
chr5	StringTie	exon	140528184	140529796	1000	+	.	gene_id "MSTRG.155675"; transcript_id "MSTRG.155675.113"; exon_number "30";
chr5	StringTie	exon	140535362	140535538	1000	+	.	gene_id "MSTRG.155675"; transcript_id "MSTRG.155675.113"; exon_number "31";
chr5	StringTie	exon	140537389	140537589	1000	+	.	gene_id "MSTRG.155675"; transcript_id "MSTRG.155675.113"; exon_number "32";
chr5	StringTie	exon	140538089	140538234	1000	+	.	gene_id "MSTRG.155675"; transcript_id "MSTRG.155675.113"; exon_number "33";
chr5	StringTie	exon	140538919	140539083	1000	+	.	gene_id "MSTRG.155675"; transcript_id "MSTRG.155675.113"; exon_number "34";
chr5	StringTie	exon	140542172	140542281	1000	+	.	gene_id "MSTRG.155675"; transcript_id "MSTRG.155675.113"; exon_number "35";
chr5	StringTie	exon	140548906	140549076	1000	+	.	gene_id "MSTRG.155675"; transcript_id "MSTRG.155675.113"; exon_number "36";
chr5	StringTie	exon	140549234	140550053	1000	+	.	gene_id "MSTRG.155675"; transcript_id "MSTRG.155675.113"; exon_number "37";
chr5	StringTie	transcript	140401854	140549620	1000	+	.	gene_id "MSTRG.155675"; transcript_id "MSTRG.155675.114";
chr5	StringTie	exon	140401854	140402273	1000	+	.	gene_id "MSTRG.155675"; transcript_id "MSTRG.155675.114"; exon_number "1";
chr5	StringTie	exon	140436104	140436257	1000	+	.	gene_id "MSTRG.155675"; transcript_id "MSTRG.155675.114"; exon_number "2";
chr5	StringTie	exon	140438461	140438617	1000	+	.	gene_id "MSTRG.155675"; transcript_id "MSTRG.155675.114"; exon_number "3";
chr5	StringTie	exon	140440119	140440266	1000	+	.	gene_id "MSTRG.155675"; transcript_id "MSTRG.155675.114"; exon_number "4";
chr5	StringTie	exon	140440995	140441142	1000	+	.	gene_id "MSTRG.155675"; transcript_id "MSTRG.155675.114"; exon_number "5";
chr5	StringTie	exon	140445742	140445975	1000	+	.	gene_id "MSTRG.155675"; transcript_id "MSTRG.155675.114"; exon_number "6";
chr5	StringTie	exon	140449211	140449305	1000	+	.	gene_id "MSTRG.155675"; transcript_id "MSTRG.155675.114"; exon_number "7";
chr5	StringTie	exon	140458625	140458862	1000	+	.	gene_id "MSTRG.155675"; transcript_id "MSTRG.155675.114"; exon_number "8";
chr5	StringTie	exon	140459164	140459355	1000	+	.	gene_id "MSTRG.155675"; transcript_id "MSTRG.155675.114"; exon_number "9";
chr5	StringTie	exon	140464667	140464776	1000	+	.	gene_id "MSTRG.155675"; transcript_id "MSTRG.155675.114"; exon_number "10";
chr5	StringTie	exon	140472239	140472295	1000	+	.	gene_id "MSTRG.155675"; transcript_id "MSTRG.155675.114"; exon_number "11";
chr5	StringTie	exon	140482580	140482667	1000	+	.	gene_id "MSTRG.155675"; transcript_id "MSTRG.155675.114"; exon_number "12";
chr5	StringTie	exon	140485121	140485248	1000	+	.	gene_id "MSTRG.155675"; transcript_id "MSTRG.155675.114"; exon_number "13";
chr5	StringTie	exon	140485589	140485732	1000	+	.	gene_id "MSTRG.155675"; transcript_id "MSTRG.155675.114"; exon_number "14";
chr5	StringTie	exon	140486958	140487060	1000	+	.	gene_id "MSTRG.155675"; transcript_id "MSTRG.155675.114"; exon_number "15";
chr5	StringTie	exon	140504821	140504966	1000	+	.	gene_id "MSTRG.155675"; transcript_id "MSTRG.155675.114"; exon_number "16";
chr5	StringTie	exon	140505122	140505233	1000	+	.	gene_id "MSTRG.155675"; transcript_id "MSTRG.155675.114"; exon_number "17";
chr5	StringTie	exon	140505724	140505869	1000	+	.	gene_id "MSTRG.155675"; transcript_id "MSTRG.155675.114"; exon_number "18";
chr5	StringTie	exon	140506835	140506977	1000	+	.	gene_id "MSTRG.155675"; transcript_id "MSTRG.155675.114"; exon_number "19";
chr5	StringTie	exon	140507785	140507998	1000	+	.	gene_id "MSTRG.155675"; transcript_id "MSTRG.155675.114"; exon_number "20";
chr5	StringTie	exon	140509637	140509812	1000	+	.	gene_id "MSTRG.155675"; transcript_id "MSTRG.155675.114"; exon_number "21";
chr5	StringTie	exon	140510019	140510181	1000	+	.	gene_id "MSTRG.155675"; transcript_id "MSTRG.155675.114"; exon_number "22";
chr5	StringTie	exon	140512828	140512923	1000	+	.	gene_id "MSTRG.155675"; transcript_id "MSTRG.155675.114"; exon_number "23";
chr5	StringTie	exon	140513363	140513479	1000	+	.	gene_id "MSTRG.155675"; transcript_id "MSTRG.155675.114"; exon_number "24";
chr5	StringTie	exon	140524066	140524240	1000	+	.	gene_id "MSTRG.155675"; transcript_id "MSTRG.155675.114"; exon_number "25";
chr5	StringTie	exon	140525996	140526443	1000	+	.	gene_id "MSTRG.155675"; transcript_id "MSTRG.155675.114"; exon_number "26";
chr5	StringTie	exon	140526928	140527074	1000	+	.	gene_id "MSTRG.155675"; transcript_id "MSTRG.155675.114"; exon_number "27";
chr5	StringTie	exon	140527873	140528022	1000	+	.	gene_id "MSTRG.155675"; transcript_id "MSTRG.155675.114"; exon_number "28";
chr5	StringTie	exon	140528184	140529796	1000	+	.	gene_id "MSTRG.155675"; transcript_id "MSTRG.155675.114"; exon_number "29";
chr5	StringTie	exon	140535362	140535538	1000	+	.	gene_id "MSTRG.155675"; transcript_id "MSTRG.155675.114"; exon_number "30";
chr5	StringTie	exon	140537389	140537589	1000	+	.	gene_id "MSTRG.155675"; transcript_id "MSTRG.155675.114"; exon_number "31";
chr5	StringTie	exon	140538086	140538261	1000	+	.	gene_id "MSTRG.155675"; transcript_id "MSTRG.155675.114"; exon_number "32";
chr5	StringTie	exon	140538919	140539083	1000	+	.	gene_id "MSTRG.155675"; transcript_id "MSTRG.155675.114"; exon_number "33";
chr5	StringTie	exon	140539359	140542281	1000	+	.	gene_id "MSTRG.155675"; transcript_id "MSTRG.155675.114"; exon_number "34";
chr5	StringTie	exon	140548906	140549076	1000	+	.	gene_id "MSTRG.155675"; transcript_id "MSTRG.155675.114"; exon_number "35";
chr5	StringTie	exon	140549234	140549620	1000	+	.	gene_id "MSTRG.155675"; transcript_id "MSTRG.155675.114"; exon_number "36";
chr5	StringTie	transcript	140401854	140549642	1000	+	.	gene_id "MSTRG.155675"; transcript_id "MSTRG.155675.115";
chr5	StringTie	exon	140401854	140402273	1000	+	.	gene_id "MSTRG.155675"; transcript_id "MSTRG.155675.115"; exon_number "1";
chr5	StringTie	exon	140436104	140436257	1000	+	.	gene_id "MSTRG.155675"; transcript_id "MSTRG.155675.115"; exon_number "2";
chr5	StringTie	exon	140438461	140438617	1000	+	.	gene_id "MSTRG.155675"; transcript_id "MSTRG.155675.115"; exon_number "3";
chr5	StringTie	exon	140440119	140440266	1000	+	.	gene_id "MSTRG.155675"; transcript_id "MSTRG.155675.115"; exon_number "4";
chr5	StringTie	exon	140440995	140441142	1000	+	.	gene_id "MSTRG.155675"; transcript_id "MSTRG.155675.115"; exon_number "5";
chr5	StringTie	exon	140445742	140445975	1000	+	.	gene_id "MSTRG.155675"; transcript_id "MSTRG.155675.115"; exon_number "6";
chr5	StringTie	exon	140449211	140449305	1000	+	.	gene_id "MSTRG.155675"; transcript_id "MSTRG.155675.115"; exon_number "7";
chr5	StringTie	exon	140458625	140458862	1000	+	.	gene_id "MSTRG.155675"; transcript_id "MSTRG.155675.115"; exon_number "8";
chr5	StringTie	exon	140459164	140459355	1000	+	.	gene_id "MSTRG.155675"; transcript_id "MSTRG.155675.115"; exon_number "9";
chr5	StringTie	exon	140464667	140464776	1000	+	.	gene_id "MSTRG.155675"; transcript_id "MSTRG.155675.115"; exon_number "10";
chr5	StringTie	exon	140472239	140472295	1000	+	.	gene_id "MSTRG.155675"; transcript_id "MSTRG.155675.115"; exon_number "11";
chr5	StringTie	exon	140482580	140482667	1000	+	.	gene_id "MSTRG.155675"; transcript_id "MSTRG.155675.115"; exon_number "12";
chr5	StringTie	exon	140485121	140485248	1000	+	.	gene_id "MSTRG.155675"; transcript_id "MSTRG.155675.115"; exon_number "13";
chr5	StringTie	exon	140485589	140485732	1000	+	.	gene_id "MSTRG.155675"; transcript_id "MSTRG.155675.115"; exon_number "14";
chr5	StringTie	exon	140486958	140487060	1000	+	.	gene_id "MSTRG.155675"; transcript_id "MSTRG.155675.115"; exon_number "15";
chr5	StringTie	exon	140496520	140497278	1000	+	.	gene_id "MSTRG.155675"; transcript_id "MSTRG.155675.115"; exon_number "16";
chr5	StringTie	exon	140504821	140504966	1000	+	.	gene_id "MSTRG.155675"; transcript_id "MSTRG.155675.115"; exon_number "17";
chr5	StringTie	exon	140505122	140505233	1000	+	.	gene_id "MSTRG.155675"; transcript_id "MSTRG.155675.115"; exon_number "18";
chr5	StringTie	exon	140505724	140505869	1000	+	.	gene_id "MSTRG.155675"; transcript_id "MSTRG.155675.115"; exon_number "19";
chr5	StringTie	exon	140506835	140506977	1000	+	.	gene_id "MSTRG.155675"; transcript_id "MSTRG.155675.115"; exon_number "20";
chr5	StringTie	exon	140507785	140507998	1000	+	.	gene_id "MSTRG.155675"; transcript_id "MSTRG.155675.115"; exon_number "21";
chr5	StringTie	exon	140509637	140509812	1000	+	.	gene_id "MSTRG.155675"; transcript_id "MSTRG.155675.115"; exon_number "22";
chr5	StringTie	exon	140510019	140510181	1000	+	.	gene_id "MSTRG.155675"; transcript_id "MSTRG.155675.115"; exon_number "23";
chr5	StringTie	exon	140512828	140512923	1000	+	.	gene_id "MSTRG.155675"; transcript_id "MSTRG.155675.115"; exon_number "24";
chr5	StringTie	exon	140513363	140513479	1000	+	.	gene_id "MSTRG.155675"; transcript_id "MSTRG.155675.115"; exon_number "25";
chr5	StringTie	exon	140524066	140524240	1000	+	.	gene_id "MSTRG.155675"; transcript_id "MSTRG.155675.115"; exon_number "26";
chr5	StringTie	exon	140525996	140526443	1000	+	.	gene_id "MSTRG.155675"; transcript_id "MSTRG.155675.115"; exon_number "27";
chr5	StringTie	exon	140526928	140527074	1000	+	.	gene_id "MSTRG.155675"; transcript_id "MSTRG.155675.115"; exon_number "28";
chr5	StringTie	exon	140527873	140528022	1000	+	.	gene_id "MSTRG.155675"; transcript_id "MSTRG.155675.115"; exon_number "29";
chr5	StringTie	exon	140528184	140529796	1000	+	.	gene_id "MSTRG.155675"; transcript_id "MSTRG.155675.115"; exon_number "30";
chr5	StringTie	exon	140535362	140535538	1000	+	.	gene_id "MSTRG.155675"; transcript_id "MSTRG.155675.115"; exon_number "31";
chr5	StringTie	exon	140537389	140537589	1000	+	.	gene_id "MSTRG.155675"; transcript_id "MSTRG.155675.115"; exon_number "32";
chr5	StringTie	exon	140538089	140538261	1000	+	.	gene_id "MSTRG.155675"; transcript_id "MSTRG.155675.115"; exon_number "33";
chr5	StringTie	exon	140538919	140539083	1000	+	.	gene_id "MSTRG.155675"; transcript_id "MSTRG.155675.115"; exon_number "34";
chr5	StringTie	exon	140539359	140542281	1000	+	.	gene_id "MSTRG.155675"; transcript_id "MSTRG.155675.115"; exon_number "35";
chr5	StringTie	exon	140548906	140549076	1000	+	.	gene_id "MSTRG.155675"; transcript_id "MSTRG.155675.115"; exon_number "36";
chr5	StringTie	exon	140549234	140549642	1000	+	.	gene_id "MSTRG.155675"; transcript_id "MSTRG.155675.115"; exon_number "37";
chr5	StringTie	transcript	140401856	140550039	1000	+	.	gene_id "MSTRG.155675"; transcript_id "MSTRG.155675.117";
chr5	StringTie	exon	140401856	140402273	1000	+	.	gene_id "MSTRG.155675"; transcript_id "MSTRG.155675.117"; exon_number "1";
chr5	StringTie	exon	140436104	140436257	1000	+	.	gene_id "MSTRG.155675"; transcript_id "MSTRG.155675.117"; exon_number "2";
chr5	StringTie	exon	140438503	140438617	1000	+	.	gene_id "MSTRG.155675"; transcript_id "MSTRG.155675.117"; exon_number "3";
chr5	StringTie	exon	140440119	140440266	1000	+	.	gene_id "MSTRG.155675"; transcript_id "MSTRG.155675.117"; exon_number "4";
chr5	StringTie	exon	140440995	140441142	1000	+	.	gene_id "MSTRG.155675"; transcript_id "MSTRG.155675.117"; exon_number "5";
chr5	StringTie	exon	140445742	140445975	1000	+	.	gene_id "MSTRG.155675"; transcript_id "MSTRG.155675.117"; exon_number "6";
chr5	StringTie	exon	140449211	140449305	1000	+	.	gene_id "MSTRG.155675"; transcript_id "MSTRG.155675.117"; exon_number "7";
chr5	StringTie	exon	140458625	140458862	1000	+	.	gene_id "MSTRG.155675"; transcript_id "MSTRG.155675.117"; exon_number "8";
chr5	StringTie	exon	140459164	140459355	1000	+	.	gene_id "MSTRG.155675"; transcript_id "MSTRG.155675.117"; exon_number "9";
chr5	StringTie	exon	140464667	140464776	1000	+	.	gene_id "MSTRG.155675"; transcript_id "MSTRG.155675.117"; exon_number "10";
chr5	StringTie	exon	140472239	140472295	1000	+	.	gene_id "MSTRG.155675"; transcript_id "MSTRG.155675.117"; exon_number "11";
chr5	StringTie	exon	140482580	140482667	1000	+	.	gene_id "MSTRG.155675"; transcript_id "MSTRG.155675.117"; exon_number "12";
chr5	StringTie	exon	140485121	140485248	1000	+	.	gene_id "MSTRG.155675"; transcript_id "MSTRG.155675.117"; exon_number "13";
chr5	StringTie	exon	140485589	140485732	1000	+	.	gene_id "MSTRG.155675"; transcript_id "MSTRG.155675.117"; exon_number "14";
chr5	StringTie	exon	140486958	140487060	1000	+	.	gene_id "MSTRG.155675"; transcript_id "MSTRG.155675.117"; exon_number "15";
chr5	StringTie	exon	140504821	140504966	1000	+	.	gene_id "MSTRG.155675"; transcript_id "MSTRG.155675.117"; exon_number "16";
chr5	StringTie	exon	140505122	140505233	1000	+	.	gene_id "MSTRG.155675"; transcript_id "MSTRG.155675.117"; exon_number "17";
chr5	StringTie	exon	140505724	140505869	1000	+	.	gene_id "MSTRG.155675"; transcript_id "MSTRG.155675.117"; exon_number "18";
chr5	StringTie	exon	140506835	140506977	1000	+	.	gene_id "MSTRG.155675"; transcript_id "MSTRG.155675.117"; exon_number "19";
chr5	StringTie	exon	140507785	140507998	1000	+	.	gene_id "MSTRG.155675"; transcript_id "MSTRG.155675.117"; exon_number "20";
chr5	StringTie	exon	140509637	140509812	1000	+	.	gene_id "MSTRG.155675"; transcript_id "MSTRG.155675.117"; exon_number "21";
chr5	StringTie	exon	140510019	140510181	1000	+	.	gene_id "MSTRG.155675"; transcript_id "MSTRG.155675.117"; exon_number "22";
chr5	StringTie	exon	140512828	140512923	1000	+	.	gene_id "MSTRG.155675"; transcript_id "MSTRG.155675.117"; exon_number "23";
chr5	StringTie	exon	140513363	140513479	1000	+	.	gene_id "MSTRG.155675"; transcript_id "MSTRG.155675.117"; exon_number "24";
chr5	StringTie	exon	140524066	140524240	1000	+	.	gene_id "MSTRG.155675"; transcript_id "MSTRG.155675.117"; exon_number "25";
chr5	StringTie	exon	140525996	140526443	1000	+	.	gene_id "MSTRG.155675"; transcript_id "MSTRG.155675.117"; exon_number "26";
chr5	StringTie	exon	140526928	140527074	1000	+	.	gene_id "MSTRG.155675"; transcript_id "MSTRG.155675.117"; exon_number "27";
chr5	StringTie	exon	140527873	140528022	1000	+	.	gene_id "MSTRG.155675"; transcript_id "MSTRG.155675.117"; exon_number "28";
chr5	StringTie	exon	140528184	140529796	1000	+	.	gene_id "MSTRG.155675"; transcript_id "MSTRG.155675.117"; exon_number "29";
chr5	StringTie	exon	140535362	140535538	1000	+	.	gene_id "MSTRG.155675"; transcript_id "MSTRG.155675.117"; exon_number "30";
chr5	StringTie	exon	140537389	140537589	1000	+	.	gene_id "MSTRG.155675"; transcript_id "MSTRG.155675.117"; exon_number "31";
chr5	StringTie	exon	140538086	140538261	1000	+	.	gene_id "MSTRG.155675"; transcript_id "MSTRG.155675.117"; exon_number "32";
chr5	StringTie	exon	140538919	140539083	1000	+	.	gene_id "MSTRG.155675"; transcript_id "MSTRG.155675.117"; exon_number "33";
chr5	StringTie	exon	140539359	140542281	1000	+	.	gene_id "MSTRG.155675"; transcript_id "MSTRG.155675.117"; exon_number "34";
chr5	StringTie	exon	140548906	140549076	1000	+	.	gene_id "MSTRG.155675"; transcript_id "MSTRG.155675.117"; exon_number "35";
chr5	StringTie	exon	140549234	140550039	1000	+	.	gene_id "MSTRG.155675"; transcript_id "MSTRG.155675.117"; exon_number "36";
chr5	StringTie	transcript	140401856	140549653	1000	+	.	gene_id "MSTRG.155675"; transcript_id "MSTRG.155675.118";
chr5	StringTie	exon	140401856	140402273	1000	+	.	gene_id "MSTRG.155675"; transcript_id "MSTRG.155675.118"; exon_number "1";
chr5	StringTie	exon	140436104	140436257	1000	+	.	gene_id "MSTRG.155675"; transcript_id "MSTRG.155675.118"; exon_number "2";
chr5	StringTie	exon	140438503	140438617	1000	+	.	gene_id "MSTRG.155675"; transcript_id "MSTRG.155675.118"; exon_number "3";
chr5	StringTie	exon	140440119	140440266	1000	+	.	gene_id "MSTRG.155675"; transcript_id "MSTRG.155675.118"; exon_number "4";
chr5	StringTie	exon	140440995	140441142	1000	+	.	gene_id "MSTRG.155675"; transcript_id "MSTRG.155675.118"; exon_number "5";
chr5	StringTie	exon	140445742	140445975	1000	+	.	gene_id "MSTRG.155675"; transcript_id "MSTRG.155675.118"; exon_number "6";
chr5	StringTie	exon	140449211	140449305	1000	+	.	gene_id "MSTRG.155675"; transcript_id "MSTRG.155675.118"; exon_number "7";
chr5	StringTie	exon	140458625	140458862	1000	+	.	gene_id "MSTRG.155675"; transcript_id "MSTRG.155675.118"; exon_number "8";
chr5	StringTie	exon	140459164	140459355	1000	+	.	gene_id "MSTRG.155675"; transcript_id "MSTRG.155675.118"; exon_number "9";
chr5	StringTie	exon	140464667	140464776	1000	+	.	gene_id "MSTRG.155675"; transcript_id "MSTRG.155675.118"; exon_number "10";
chr5	StringTie	exon	140482580	140482667	1000	+	.	gene_id "MSTRG.155675"; transcript_id "MSTRG.155675.118"; exon_number "11";
chr5	StringTie	exon	140485121	140485248	1000	+	.	gene_id "MSTRG.155675"; transcript_id "MSTRG.155675.118"; exon_number "12";
chr5	StringTie	exon	140485589	140485732	1000	+	.	gene_id "MSTRG.155675"; transcript_id "MSTRG.155675.118"; exon_number "13";
chr5	StringTie	exon	140486958	140487060	1000	+	.	gene_id "MSTRG.155675"; transcript_id "MSTRG.155675.118"; exon_number "14";
chr5	StringTie	exon	140496520	140497278	1000	+	.	gene_id "MSTRG.155675"; transcript_id "MSTRG.155675.118"; exon_number "15";
chr5	StringTie	exon	140504821	140504966	1000	+	.	gene_id "MSTRG.155675"; transcript_id "MSTRG.155675.118"; exon_number "16";
chr5	StringTie	exon	140505122	140505233	1000	+	.	gene_id "MSTRG.155675"; transcript_id "MSTRG.155675.118"; exon_number "17";
chr5	StringTie	exon	140505724	140505869	1000	+	.	gene_id "MSTRG.155675"; transcript_id "MSTRG.155675.118"; exon_number "18";
chr5	StringTie	exon	140506835	140506977	1000	+	.	gene_id "MSTRG.155675"; transcript_id "MSTRG.155675.118"; exon_number "19";
chr5	StringTie	exon	140507785	140507998	1000	+	.	gene_id "MSTRG.155675"; transcript_id "MSTRG.155675.118"; exon_number "20";
chr5	StringTie	exon	140509637	140509812	1000	+	.	gene_id "MSTRG.155675"; transcript_id "MSTRG.155675.118"; exon_number "21";
chr5	StringTie	exon	140510019	140510181	1000	+	.	gene_id "MSTRG.155675"; transcript_id "MSTRG.155675.118"; exon_number "22";
chr5	StringTie	exon	140512828	140512923	1000	+	.	gene_id "MSTRG.155675"; transcript_id "MSTRG.155675.118"; exon_number "23";
chr5	StringTie	exon	140513363	140513479	1000	+	.	gene_id "MSTRG.155675"; transcript_id "MSTRG.155675.118"; exon_number "24";
chr5	StringTie	exon	140524066	140524240	1000	+	.	gene_id "MSTRG.155675"; transcript_id "MSTRG.155675.118"; exon_number "25";
chr5	StringTie	exon	140525996	140526443	1000	+	.	gene_id "MSTRG.155675"; transcript_id "MSTRG.155675.118"; exon_number "26";
chr5	StringTie	exon	140526928	140527074	1000	+	.	gene_id "MSTRG.155675"; transcript_id "MSTRG.155675.118"; exon_number "27";
chr5	StringTie	exon	140527873	140528022	1000	+	.	gene_id "MSTRG.155675"; transcript_id "MSTRG.155675.118"; exon_number "28";
chr5	StringTie	exon	140528184	140529796	1000	+	.	gene_id "MSTRG.155675"; transcript_id "MSTRG.155675.118"; exon_number "29";
chr5	StringTie	exon	140535362	140535538	1000	+	.	gene_id "MSTRG.155675"; transcript_id "MSTRG.155675.118"; exon_number "30";
chr5	StringTie	exon	140537389	140537589	1000	+	.	gene_id "MSTRG.155675"; transcript_id "MSTRG.155675.118"; exon_number "31";
chr5	StringTie	exon	140538086	140538261	1000	+	.	gene_id "MSTRG.155675"; transcript_id "MSTRG.155675.118"; exon_number "32";
chr5	StringTie	exon	140538919	140539083	1000	+	.	gene_id "MSTRG.155675"; transcript_id "MSTRG.155675.118"; exon_number "33";
chr5	StringTie	exon	140539359	140542281	1000	+	.	gene_id "MSTRG.155675"; transcript_id "MSTRG.155675.118"; exon_number "34";
chr5	StringTie	exon	140548906	140549076	1000	+	.	gene_id "MSTRG.155675"; transcript_id "MSTRG.155675.118"; exon_number "35";
chr5	StringTie	exon	140549234	140549653	1000	+	.	gene_id "MSTRG.155675"; transcript_id "MSTRG.155675.118"; exon_number "36";
chr5	StringTie	transcript	140401856	140549578	1000	+	.	gene_id "MSTRG.155675"; transcript_id "MSTRG.155675.119";
chr5	StringTie	exon	140401856	140402273	1000	+	.	gene_id "MSTRG.155675"; transcript_id "MSTRG.155675.119"; exon_number "1";
chr5	StringTie	exon	140436104	140436257	1000	+	.	gene_id "MSTRG.155675"; transcript_id "MSTRG.155675.119"; exon_number "2";
chr5	StringTie	exon	140438503	140438617	1000	+	.	gene_id "MSTRG.155675"; transcript_id "MSTRG.155675.119"; exon_number "3";
chr5	StringTie	exon	140440119	140440266	1000	+	.	gene_id "MSTRG.155675"; transcript_id "MSTRG.155675.119"; exon_number "4";
chr5	StringTie	exon	140440995	140441142	1000	+	.	gene_id "MSTRG.155675"; transcript_id "MSTRG.155675.119"; exon_number "5";
chr5	StringTie	exon	140445742	140445975	1000	+	.	gene_id "MSTRG.155675"; transcript_id "MSTRG.155675.119"; exon_number "6";
chr5	StringTie	exon	140449211	140449305	1000	+	.	gene_id "MSTRG.155675"; transcript_id "MSTRG.155675.119"; exon_number "7";
chr5	StringTie	exon	140458625	140458862	1000	+	.	gene_id "MSTRG.155675"; transcript_id "MSTRG.155675.119"; exon_number "8";
chr5	StringTie	exon	140459164	140459355	1000	+	.	gene_id "MSTRG.155675"; transcript_id "MSTRG.155675.119"; exon_number "9";
chr5	StringTie	exon	140464667	140464776	1000	+	.	gene_id "MSTRG.155675"; transcript_id "MSTRG.155675.119"; exon_number "10";
chr5	StringTie	exon	140482580	140482667	1000	+	.	gene_id "MSTRG.155675"; transcript_id "MSTRG.155675.119"; exon_number "11";
chr5	StringTie	exon	140485121	140485248	1000	+	.	gene_id "MSTRG.155675"; transcript_id "MSTRG.155675.119"; exon_number "12";
chr5	StringTie	exon	140485589	140485732	1000	+	.	gene_id "MSTRG.155675"; transcript_id "MSTRG.155675.119"; exon_number "13";
chr5	StringTie	exon	140486958	140487060	1000	+	.	gene_id "MSTRG.155675"; transcript_id "MSTRG.155675.119"; exon_number "14";
chr5	StringTie	exon	140496520	140497278	1000	+	.	gene_id "MSTRG.155675"; transcript_id "MSTRG.155675.119"; exon_number "15";
chr5	StringTie	exon	140504821	140504966	1000	+	.	gene_id "MSTRG.155675"; transcript_id "MSTRG.155675.119"; exon_number "16";
chr5	StringTie	exon	140505122	140505233	1000	+	.	gene_id "MSTRG.155675"; transcript_id "MSTRG.155675.119"; exon_number "17";
chr5	StringTie	exon	140505724	140505869	1000	+	.	gene_id "MSTRG.155675"; transcript_id "MSTRG.155675.119"; exon_number "18";
chr5	StringTie	exon	140506835	140506977	1000	+	.	gene_id "MSTRG.155675"; transcript_id "MSTRG.155675.119"; exon_number "19";
chr5	StringTie	exon	140507785	140507998	1000	+	.	gene_id "MSTRG.155675"; transcript_id "MSTRG.155675.119"; exon_number "20";
chr5	StringTie	exon	140509637	140509812	1000	+	.	gene_id "MSTRG.155675"; transcript_id "MSTRG.155675.119"; exon_number "21";
chr5	StringTie	exon	140510019	140510181	1000	+	.	gene_id "MSTRG.155675"; transcript_id "MSTRG.155675.119"; exon_number "22";
chr5	StringTie	exon	140512828	140512923	1000	+	.	gene_id "MSTRG.155675"; transcript_id "MSTRG.155675.119"; exon_number "23";
chr5	StringTie	exon	140513363	140513479	1000	+	.	gene_id "MSTRG.155675"; transcript_id "MSTRG.155675.119"; exon_number "24";
chr5	StringTie	exon	140524066	140524240	1000	+	.	gene_id "MSTRG.155675"; transcript_id "MSTRG.155675.119"; exon_number "25";
chr5	StringTie	exon	140525996	140526443	1000	+	.	gene_id "MSTRG.155675"; transcript_id "MSTRG.155675.119"; exon_number "26";
chr5	StringTie	exon	140526928	140527074	1000	+	.	gene_id "MSTRG.155675"; transcript_id "MSTRG.155675.119"; exon_number "27";
chr5	StringTie	exon	140527873	140528022	1000	+	.	gene_id "MSTRG.155675"; transcript_id "MSTRG.155675.119"; exon_number "28";
chr5	StringTie	exon	140528184	140529796	1000	+	.	gene_id "MSTRG.155675"; transcript_id "MSTRG.155675.119"; exon_number "29";
chr5	StringTie	exon	140535362	140535538	1000	+	.	gene_id "MSTRG.155675"; transcript_id "MSTRG.155675.119"; exon_number "30";
chr5	StringTie	exon	140537338	140537589	1000	+	.	gene_id "MSTRG.155675"; transcript_id "MSTRG.155675.119"; exon_number "31";
chr5	StringTie	exon	140538086	140538261	1000	+	.	gene_id "MSTRG.155675"; transcript_id "MSTRG.155675.119"; exon_number "32";
chr5	StringTie	exon	140538919	140539083	1000	+	.	gene_id "MSTRG.155675"; transcript_id "MSTRG.155675.119"; exon_number "33";
chr5	StringTie	exon	140539359	140541169	1000	+	.	gene_id "MSTRG.155675"; transcript_id "MSTRG.155675.119"; exon_number "34";
chr5	StringTie	exon	140542172	140542281	1000	+	.	gene_id "MSTRG.155675"; transcript_id "MSTRG.155675.119"; exon_number "35";
chr5	StringTie	exon	140548906	140549076	1000	+	.	gene_id "MSTRG.155675"; transcript_id "MSTRG.155675.119"; exon_number "36";
chr5	StringTie	exon	140549234	140549578	1000	+	.	gene_id "MSTRG.155675"; transcript_id "MSTRG.155675.119"; exon_number "37";
chr5	StringTie	transcript	140401685	140550069	1000	+	.	gene_id "MSTRG.155675"; transcript_id "MSTRG.155675.12";
chr5	StringTie	exon	140401685	140402273	1000	+	.	gene_id "MSTRG.155675"; transcript_id "MSTRG.155675.12"; exon_number "1";
chr5	StringTie	exon	140410745	140410837	1000	+	.	gene_id "MSTRG.155675"; transcript_id "MSTRG.155675.12"; exon_number "2";
chr5	StringTie	exon	140436104	140436257	1000	+	.	gene_id "MSTRG.155675"; transcript_id "MSTRG.155675.12"; exon_number "3";
chr5	StringTie	exon	140438461	140438617	1000	+	.	gene_id "MSTRG.155675"; transcript_id "MSTRG.155675.12"; exon_number "4";
chr5	StringTie	exon	140440119	140440266	1000	+	.	gene_id "MSTRG.155675"; transcript_id "MSTRG.155675.12"; exon_number "5";
chr5	StringTie	exon	140440995	140441142	1000	+	.	gene_id "MSTRG.155675"; transcript_id "MSTRG.155675.12"; exon_number "6";
chr5	StringTie	exon	140445742	140445975	1000	+	.	gene_id "MSTRG.155675"; transcript_id "MSTRG.155675.12"; exon_number "7";
chr5	StringTie	exon	140449211	140449305	1000	+	.	gene_id "MSTRG.155675"; transcript_id "MSTRG.155675.12"; exon_number "8";
chr5	StringTie	exon	140458625	140458862	1000	+	.	gene_id "MSTRG.155675"; transcript_id "MSTRG.155675.12"; exon_number "9";
chr5	StringTie	exon	140459164	140459355	1000	+	.	gene_id "MSTRG.155675"; transcript_id "MSTRG.155675.12"; exon_number "10";
chr5	StringTie	exon	140464667	140464776	1000	+	.	gene_id "MSTRG.155675"; transcript_id "MSTRG.155675.12"; exon_number "11";
chr5	StringTie	exon	140472239	140472295	1000	+	.	gene_id "MSTRG.155675"; transcript_id "MSTRG.155675.12"; exon_number "12";
chr5	StringTie	exon	140482580	140482667	1000	+	.	gene_id "MSTRG.155675"; transcript_id "MSTRG.155675.12"; exon_number "13";
chr5	StringTie	exon	140485121	140485248	1000	+	.	gene_id "MSTRG.155675"; transcript_id "MSTRG.155675.12"; exon_number "14";
chr5	StringTie	exon	140485589	140485732	1000	+	.	gene_id "MSTRG.155675"; transcript_id "MSTRG.155675.12"; exon_number "15";
chr5	StringTie	exon	140486958	140487060	1000	+	.	gene_id "MSTRG.155675"; transcript_id "MSTRG.155675.12"; exon_number "16";
chr5	StringTie	exon	140504821	140504966	1000	+	.	gene_id "MSTRG.155675"; transcript_id "MSTRG.155675.12"; exon_number "17";
chr5	StringTie	exon	140505122	140505233	1000	+	.	gene_id "MSTRG.155675"; transcript_id "MSTRG.155675.12"; exon_number "18";
chr5	StringTie	exon	140505724	140505869	1000	+	.	gene_id "MSTRG.155675"; transcript_id "MSTRG.155675.12"; exon_number "19";
chr5	StringTie	exon	140506835	140506977	1000	+	.	gene_id "MSTRG.155675"; transcript_id "MSTRG.155675.12"; exon_number "20";
chr5	StringTie	exon	140507785	140507998	1000	+	.	gene_id "MSTRG.155675"; transcript_id "MSTRG.155675.12"; exon_number "21";
chr5	StringTie	exon	140509637	140509812	1000	+	.	gene_id "MSTRG.155675"; transcript_id "MSTRG.155675.12"; exon_number "22";
chr5	StringTie	exon	140510019	140510181	1000	+	.	gene_id "MSTRG.155675"; transcript_id "MSTRG.155675.12"; exon_number "23";
chr5	StringTie	exon	140512828	140512923	1000	+	.	gene_id "MSTRG.155675"; transcript_id "MSTRG.155675.12"; exon_number "24";
chr5	StringTie	exon	140513363	140513479	1000	+	.	gene_id "MSTRG.155675"; transcript_id "MSTRG.155675.12"; exon_number "25";
chr5	StringTie	exon	140524066	140524240	1000	+	.	gene_id "MSTRG.155675"; transcript_id "MSTRG.155675.12"; exon_number "26";
chr5	StringTie	exon	140525996	140526443	1000	+	.	gene_id "MSTRG.155675"; transcript_id "MSTRG.155675.12"; exon_number "27";
chr5	StringTie	exon	140526928	140527074	1000	+	.	gene_id "MSTRG.155675"; transcript_id "MSTRG.155675.12"; exon_number "28";
chr5	StringTie	exon	140527873	140528022	1000	+	.	gene_id "MSTRG.155675"; transcript_id "MSTRG.155675.12"; exon_number "29";
chr5	StringTie	exon	140528184	140529796	1000	+	.	gene_id "MSTRG.155675"; transcript_id "MSTRG.155675.12"; exon_number "30";
chr5	StringTie	exon	140535362	140535538	1000	+	.	gene_id "MSTRG.155675"; transcript_id "MSTRG.155675.12"; exon_number "31";
chr5	StringTie	exon	140537338	140537589	1000	+	.	gene_id "MSTRG.155675"; transcript_id "MSTRG.155675.12"; exon_number "32";
chr5	StringTie	exon	140538086	140538261	1000	+	.	gene_id "MSTRG.155675"; transcript_id "MSTRG.155675.12"; exon_number "33";
chr5	StringTie	exon	140538919	140539083	1000	+	.	gene_id "MSTRG.155675"; transcript_id "MSTRG.155675.12"; exon_number "34";
chr5	StringTie	exon	140542172	140542281	1000	+	.	gene_id "MSTRG.155675"; transcript_id "MSTRG.155675.12"; exon_number "35";
chr5	StringTie	exon	140548906	140549076	1000	+	.	gene_id "MSTRG.155675"; transcript_id "MSTRG.155675.12"; exon_number "36";
chr5	StringTie	exon	140549234	140550069	1000	+	.	gene_id "MSTRG.155675"; transcript_id "MSTRG.155675.12"; exon_number "37";
chr5	StringTie	transcript	140401858	140549608	1000	+	.	gene_id "MSTRG.155675"; transcript_id "MSTRG.155675.121";
chr5	StringTie	exon	140401858	140402273	1000	+	.	gene_id "MSTRG.155675"; transcript_id "MSTRG.155675.121"; exon_number "1";
chr5	StringTie	exon	140436104	140436257	1000	+	.	gene_id "MSTRG.155675"; transcript_id "MSTRG.155675.121"; exon_number "2";
chr5	StringTie	exon	140438503	140438617	1000	+	.	gene_id "MSTRG.155675"; transcript_id "MSTRG.155675.121"; exon_number "3";
chr5	StringTie	exon	140440119	140440266	1000	+	.	gene_id "MSTRG.155675"; transcript_id "MSTRG.155675.121"; exon_number "4";
chr5	StringTie	exon	140440995	140441142	1000	+	.	gene_id "MSTRG.155675"; transcript_id "MSTRG.155675.121"; exon_number "5";
chr5	StringTie	exon	140445742	140445975	1000	+	.	gene_id "MSTRG.155675"; transcript_id "MSTRG.155675.121"; exon_number "6";
chr5	StringTie	exon	140449211	140449305	1000	+	.	gene_id "MSTRG.155675"; transcript_id "MSTRG.155675.121"; exon_number "7";
chr5	StringTie	exon	140458625	140458862	1000	+	.	gene_id "MSTRG.155675"; transcript_id "MSTRG.155675.121"; exon_number "8";
chr5	StringTie	exon	140459164	140459355	1000	+	.	gene_id "MSTRG.155675"; transcript_id "MSTRG.155675.121"; exon_number "9";
chr5	StringTie	exon	140464667	140464776	1000	+	.	gene_id "MSTRG.155675"; transcript_id "MSTRG.155675.121"; exon_number "10";
chr5	StringTie	exon	140482580	140482667	1000	+	.	gene_id "MSTRG.155675"; transcript_id "MSTRG.155675.121"; exon_number "11";
chr5	StringTie	exon	140485121	140485248	1000	+	.	gene_id "MSTRG.155675"; transcript_id "MSTRG.155675.121"; exon_number "12";
chr5	StringTie	exon	140485589	140485732	1000	+	.	gene_id "MSTRG.155675"; transcript_id "MSTRG.155675.121"; exon_number "13";
chr5	StringTie	exon	140487006	140487060	1000	+	.	gene_id "MSTRG.155675"; transcript_id "MSTRG.155675.121"; exon_number "14";
chr5	StringTie	exon	140496520	140497278	1000	+	.	gene_id "MSTRG.155675"; transcript_id "MSTRG.155675.121"; exon_number "15";
chr5	StringTie	exon	140504821	140504966	1000	+	.	gene_id "MSTRG.155675"; transcript_id "MSTRG.155675.121"; exon_number "16";
chr5	StringTie	exon	140505122	140505233	1000	+	.	gene_id "MSTRG.155675"; transcript_id "MSTRG.155675.121"; exon_number "17";
chr5	StringTie	exon	140505724	140505869	1000	+	.	gene_id "MSTRG.155675"; transcript_id "MSTRG.155675.121"; exon_number "18";
chr5	StringTie	exon	140506835	140506977	1000	+	.	gene_id "MSTRG.155675"; transcript_id "MSTRG.155675.121"; exon_number "19";
chr5	StringTie	exon	140507785	140507998	1000	+	.	gene_id "MSTRG.155675"; transcript_id "MSTRG.155675.121"; exon_number "20";
chr5	StringTie	exon	140509637	140509812	1000	+	.	gene_id "MSTRG.155675"; transcript_id "MSTRG.155675.121"; exon_number "21";
chr5	StringTie	exon	140510019	140510181	1000	+	.	gene_id "MSTRG.155675"; transcript_id "MSTRG.155675.121"; exon_number "22";
chr5	StringTie	exon	140512828	140512923	1000	+	.	gene_id "MSTRG.155675"; transcript_id "MSTRG.155675.121"; exon_number "23";
chr5	StringTie	exon	140513363	140513479	1000	+	.	gene_id "MSTRG.155675"; transcript_id "MSTRG.155675.121"; exon_number "24";
chr5	StringTie	exon	140524066	140524240	1000	+	.	gene_id "MSTRG.155675"; transcript_id "MSTRG.155675.121"; exon_number "25";
chr5	StringTie	exon	140525996	140526443	1000	+	.	gene_id "MSTRG.155675"; transcript_id "MSTRG.155675.121"; exon_number "26";
chr5	StringTie	exon	140526928	140527074	1000	+	.	gene_id "MSTRG.155675"; transcript_id "MSTRG.155675.121"; exon_number "27";
chr5	StringTie	exon	140527873	140528022	1000	+	.	gene_id "MSTRG.155675"; transcript_id "MSTRG.155675.121"; exon_number "28";
chr5	StringTie	exon	140528184	140529796	1000	+	.	gene_id "MSTRG.155675"; transcript_id "MSTRG.155675.121"; exon_number "29";
chr5	StringTie	exon	140535362	140535538	1000	+	.	gene_id "MSTRG.155675"; transcript_id "MSTRG.155675.121"; exon_number "30";
chr5	StringTie	exon	140537389	140537589	1000	+	.	gene_id "MSTRG.155675"; transcript_id "MSTRG.155675.121"; exon_number "31";
chr5	StringTie	exon	140538089	140538234	1000	+	.	gene_id "MSTRG.155675"; transcript_id "MSTRG.155675.121"; exon_number "32";
chr5	StringTie	exon	140538919	140539083	1000	+	.	gene_id "MSTRG.155675"; transcript_id "MSTRG.155675.121"; exon_number "33";
chr5	StringTie	exon	140542172	140542281	1000	+	.	gene_id "MSTRG.155675"; transcript_id "MSTRG.155675.121"; exon_number "34";
chr5	StringTie	exon	140548906	140549076	1000	+	.	gene_id "MSTRG.155675"; transcript_id "MSTRG.155675.121"; exon_number "35";
chr5	StringTie	exon	140549234	140549608	1000	+	.	gene_id "MSTRG.155675"; transcript_id "MSTRG.155675.121"; exon_number "36";
chr5	StringTie	transcript	140401921	140549740	1000	+	.	gene_id "MSTRG.155675"; transcript_id "MSTRG.155675.123";
chr5	StringTie	exon	140401921	140402273	1000	+	.	gene_id "MSTRG.155675"; transcript_id "MSTRG.155675.123"; exon_number "1";
chr5	StringTie	exon	140436104	140436257	1000	+	.	gene_id "MSTRG.155675"; transcript_id "MSTRG.155675.123"; exon_number "2";
chr5	StringTie	exon	140438494	140438617	1000	+	.	gene_id "MSTRG.155675"; transcript_id "MSTRG.155675.123"; exon_number "3";
chr5	StringTie	exon	140440119	140440266	1000	+	.	gene_id "MSTRG.155675"; transcript_id "MSTRG.155675.123"; exon_number "4";
chr5	StringTie	exon	140440995	140441142	1000	+	.	gene_id "MSTRG.155675"; transcript_id "MSTRG.155675.123"; exon_number "5";
chr5	StringTie	exon	140445742	140445975	1000	+	.	gene_id "MSTRG.155675"; transcript_id "MSTRG.155675.123"; exon_number "6";
chr5	StringTie	exon	140449211	140449305	1000	+	.	gene_id "MSTRG.155675"; transcript_id "MSTRG.155675.123"; exon_number "7";
chr5	StringTie	exon	140458625	140458862	1000	+	.	gene_id "MSTRG.155675"; transcript_id "MSTRG.155675.123"; exon_number "8";
chr5	StringTie	exon	140459164	140459355	1000	+	.	gene_id "MSTRG.155675"; transcript_id "MSTRG.155675.123"; exon_number "9";
chr5	StringTie	exon	140464667	140464776	1000	+	.	gene_id "MSTRG.155675"; transcript_id "MSTRG.155675.123"; exon_number "10";
chr5	StringTie	exon	140472239	140472295	1000	+	.	gene_id "MSTRG.155675"; transcript_id "MSTRG.155675.123"; exon_number "11";
chr5	StringTie	exon	140482580	140482667	1000	+	.	gene_id "MSTRG.155675"; transcript_id "MSTRG.155675.123"; exon_number "12";
chr5	StringTie	exon	140485121	140485248	1000	+	.	gene_id "MSTRG.155675"; transcript_id "MSTRG.155675.123"; exon_number "13";
chr5	StringTie	exon	140485589	140485732	1000	+	.	gene_id "MSTRG.155675"; transcript_id "MSTRG.155675.123"; exon_number "14";
chr5	StringTie	exon	140486958	140487060	1000	+	.	gene_id "MSTRG.155675"; transcript_id "MSTRG.155675.123"; exon_number "15";
chr5	StringTie	exon	140496520	140497278	1000	+	.	gene_id "MSTRG.155675"; transcript_id "MSTRG.155675.123"; exon_number "16";
chr5	StringTie	exon	140504821	140504966	1000	+	.	gene_id "MSTRG.155675"; transcript_id "MSTRG.155675.123"; exon_number "17";
chr5	StringTie	exon	140505122	140505233	1000	+	.	gene_id "MSTRG.155675"; transcript_id "MSTRG.155675.123"; exon_number "18";
chr5	StringTie	exon	140505724	140505869	1000	+	.	gene_id "MSTRG.155675"; transcript_id "MSTRG.155675.123"; exon_number "19";
chr5	StringTie	exon	140506835	140506977	1000	+	.	gene_id "MSTRG.155675"; transcript_id "MSTRG.155675.123"; exon_number "20";
chr5	StringTie	exon	140507785	140507998	1000	+	.	gene_id "MSTRG.155675"; transcript_id "MSTRG.155675.123"; exon_number "21";
chr5	StringTie	exon	140509637	140509812	1000	+	.	gene_id "MSTRG.155675"; transcript_id "MSTRG.155675.123"; exon_number "22";
chr5	StringTie	exon	140510019	140510181	1000	+	.	gene_id "MSTRG.155675"; transcript_id "MSTRG.155675.123"; exon_number "23";
chr5	StringTie	exon	140512828	140512923	1000	+	.	gene_id "MSTRG.155675"; transcript_id "MSTRG.155675.123"; exon_number "24";
chr5	StringTie	exon	140513363	140513479	1000	+	.	gene_id "MSTRG.155675"; transcript_id "MSTRG.155675.123"; exon_number "25";
chr5	StringTie	exon	140524066	140524240	1000	+	.	gene_id "MSTRG.155675"; transcript_id "MSTRG.155675.123"; exon_number "26";
chr5	StringTie	exon	140525996	140526443	1000	+	.	gene_id "MSTRG.155675"; transcript_id "MSTRG.155675.123"; exon_number "27";
chr5	StringTie	exon	140526928	140527074	1000	+	.	gene_id "MSTRG.155675"; transcript_id "MSTRG.155675.123"; exon_number "28";
chr5	StringTie	exon	140527873	140528022	1000	+	.	gene_id "MSTRG.155675"; transcript_id "MSTRG.155675.123"; exon_number "29";
chr5	StringTie	exon	140528184	140529796	1000	+	.	gene_id "MSTRG.155675"; transcript_id "MSTRG.155675.123"; exon_number "30";
chr5	StringTie	exon	140535362	140535538	1000	+	.	gene_id "MSTRG.155675"; transcript_id "MSTRG.155675.123"; exon_number "31";
chr5	StringTie	exon	140537338	140537589	1000	+	.	gene_id "MSTRG.155675"; transcript_id "MSTRG.155675.123"; exon_number "32";
chr5	StringTie	exon	140538086	140538261	1000	+	.	gene_id "MSTRG.155675"; transcript_id "MSTRG.155675.123"; exon_number "33";
chr5	StringTie	exon	140538919	140539083	1000	+	.	gene_id "MSTRG.155675"; transcript_id "MSTRG.155675.123"; exon_number "34";
chr5	StringTie	exon	140539359	140542281	1000	+	.	gene_id "MSTRG.155675"; transcript_id "MSTRG.155675.123"; exon_number "35";
chr5	StringTie	exon	140548906	140549076	1000	+	.	gene_id "MSTRG.155675"; transcript_id "MSTRG.155675.123"; exon_number "36";
chr5	StringTie	exon	140549234	140549740	1000	+	.	gene_id "MSTRG.155675"; transcript_id "MSTRG.155675.123"; exon_number "37";
chr5	StringTie	transcript	140401921	140549707	1000	+	.	gene_id "MSTRG.155675"; transcript_id "MSTRG.155675.124";
chr5	StringTie	exon	140401921	140402273	1000	+	.	gene_id "MSTRG.155675"; transcript_id "MSTRG.155675.124"; exon_number "1";
chr5	StringTie	exon	140436104	140436257	1000	+	.	gene_id "MSTRG.155675"; transcript_id "MSTRG.155675.124"; exon_number "2";
chr5	StringTie	exon	140438494	140438617	1000	+	.	gene_id "MSTRG.155675"; transcript_id "MSTRG.155675.124"; exon_number "3";
chr5	StringTie	exon	140440119	140440266	1000	+	.	gene_id "MSTRG.155675"; transcript_id "MSTRG.155675.124"; exon_number "4";
chr5	StringTie	exon	140440995	140441142	1000	+	.	gene_id "MSTRG.155675"; transcript_id "MSTRG.155675.124"; exon_number "5";
chr5	StringTie	exon	140445742	140445975	1000	+	.	gene_id "MSTRG.155675"; transcript_id "MSTRG.155675.124"; exon_number "6";
chr5	StringTie	exon	140449211	140449305	1000	+	.	gene_id "MSTRG.155675"; transcript_id "MSTRG.155675.124"; exon_number "7";
chr5	StringTie	exon	140458625	140458862	1000	+	.	gene_id "MSTRG.155675"; transcript_id "MSTRG.155675.124"; exon_number "8";
chr5	StringTie	exon	140459164	140459355	1000	+	.	gene_id "MSTRG.155675"; transcript_id "MSTRG.155675.124"; exon_number "9";
chr5	StringTie	exon	140464667	140464776	1000	+	.	gene_id "MSTRG.155675"; transcript_id "MSTRG.155675.124"; exon_number "10";
chr5	StringTie	exon	140472239	140472295	1000	+	.	gene_id "MSTRG.155675"; transcript_id "MSTRG.155675.124"; exon_number "11";
chr5	StringTie	exon	140482580	140482667	1000	+	.	gene_id "MSTRG.155675"; transcript_id "MSTRG.155675.124"; exon_number "12";
chr5	StringTie	exon	140485121	140485248	1000	+	.	gene_id "MSTRG.155675"; transcript_id "MSTRG.155675.124"; exon_number "13";
chr5	StringTie	exon	140485589	140485732	1000	+	.	gene_id "MSTRG.155675"; transcript_id "MSTRG.155675.124"; exon_number "14";
chr5	StringTie	exon	140486958	140487060	1000	+	.	gene_id "MSTRG.155675"; transcript_id "MSTRG.155675.124"; exon_number "15";
chr5	StringTie	exon	140496520	140497278	1000	+	.	gene_id "MSTRG.155675"; transcript_id "MSTRG.155675.124"; exon_number "16";
chr5	StringTie	exon	140504821	140504966	1000	+	.	gene_id "MSTRG.155675"; transcript_id "MSTRG.155675.124"; exon_number "17";
chr5	StringTie	exon	140505122	140505233	1000	+	.	gene_id "MSTRG.155675"; transcript_id "MSTRG.155675.124"; exon_number "18";
chr5	StringTie	exon	140505724	140505869	1000	+	.	gene_id "MSTRG.155675"; transcript_id "MSTRG.155675.124"; exon_number "19";
chr5	StringTie	exon	140506835	140506977	1000	+	.	gene_id "MSTRG.155675"; transcript_id "MSTRG.155675.124"; exon_number "20";
chr5	StringTie	exon	140507785	140507998	1000	+	.	gene_id "MSTRG.155675"; transcript_id "MSTRG.155675.124"; exon_number "21";
chr5	StringTie	exon	140509637	140509812	1000	+	.	gene_id "MSTRG.155675"; transcript_id "MSTRG.155675.124"; exon_number "22";
chr5	StringTie	exon	140510019	140510181	1000	+	.	gene_id "MSTRG.155675"; transcript_id "MSTRG.155675.124"; exon_number "23";
chr5	StringTie	exon	140512828	140512923	1000	+	.	gene_id "MSTRG.155675"; transcript_id "MSTRG.155675.124"; exon_number "24";
chr5	StringTie	exon	140513363	140513479	1000	+	.	gene_id "MSTRG.155675"; transcript_id "MSTRG.155675.124"; exon_number "25";
chr5	StringTie	exon	140524066	140524240	1000	+	.	gene_id "MSTRG.155675"; transcript_id "MSTRG.155675.124"; exon_number "26";
chr5	StringTie	exon	140525996	140526443	1000	+	.	gene_id "MSTRG.155675"; transcript_id "MSTRG.155675.124"; exon_number "27";
chr5	StringTie	exon	140526928	140527074	1000	+	.	gene_id "MSTRG.155675"; transcript_id "MSTRG.155675.124"; exon_number "28";
chr5	StringTie	exon	140527873	140528022	1000	+	.	gene_id "MSTRG.155675"; transcript_id "MSTRG.155675.124"; exon_number "29";
chr5	StringTie	exon	140528184	140529796	1000	+	.	gene_id "MSTRG.155675"; transcript_id "MSTRG.155675.124"; exon_number "30";
chr5	StringTie	exon	140535362	140535538	1000	+	.	gene_id "MSTRG.155675"; transcript_id "MSTRG.155675.124"; exon_number "31";
chr5	StringTie	exon	140537389	140537589	1000	+	.	gene_id "MSTRG.155675"; transcript_id "MSTRG.155675.124"; exon_number "32";
chr5	StringTie	exon	140538089	140538261	1000	+	.	gene_id "MSTRG.155675"; transcript_id "MSTRG.155675.124"; exon_number "33";
chr5	StringTie	exon	140538919	140539083	1000	+	.	gene_id "MSTRG.155675"; transcript_id "MSTRG.155675.124"; exon_number "34";
chr5	StringTie	exon	140542172	140542281	1000	+	.	gene_id "MSTRG.155675"; transcript_id "MSTRG.155675.124"; exon_number "35";
chr5	StringTie	exon	140548906	140549076	1000	+	.	gene_id "MSTRG.155675"; transcript_id "MSTRG.155675.124"; exon_number "36";
chr5	StringTie	exon	140549234	140549707	1000	+	.	gene_id "MSTRG.155675"; transcript_id "MSTRG.155675.124"; exon_number "37";
chr5	StringTie	transcript	140401921	140539867	1000	+	.	gene_id "MSTRG.155675"; transcript_id "MSTRG.155675.125";
chr5	StringTie	exon	140401921	140402273	1000	+	.	gene_id "MSTRG.155675"; transcript_id "MSTRG.155675.125"; exon_number "1";
chr5	StringTie	exon	140436104	140436257	1000	+	.	gene_id "MSTRG.155675"; transcript_id "MSTRG.155675.125"; exon_number "2";
chr5	StringTie	exon	140438494	140438617	1000	+	.	gene_id "MSTRG.155675"; transcript_id "MSTRG.155675.125"; exon_number "3";
chr5	StringTie	exon	140440119	140440266	1000	+	.	gene_id "MSTRG.155675"; transcript_id "MSTRG.155675.125"; exon_number "4";
chr5	StringTie	exon	140440995	140441142	1000	+	.	gene_id "MSTRG.155675"; transcript_id "MSTRG.155675.125"; exon_number "5";
chr5	StringTie	exon	140445742	140445975	1000	+	.	gene_id "MSTRG.155675"; transcript_id "MSTRG.155675.125"; exon_number "6";
chr5	StringTie	exon	140449211	140449305	1000	+	.	gene_id "MSTRG.155675"; transcript_id "MSTRG.155675.125"; exon_number "7";
chr5	StringTie	exon	140458625	140458862	1000	+	.	gene_id "MSTRG.155675"; transcript_id "MSTRG.155675.125"; exon_number "8";
chr5	StringTie	exon	140459164	140459355	1000	+	.	gene_id "MSTRG.155675"; transcript_id "MSTRG.155675.125"; exon_number "9";
chr5	StringTie	exon	140464667	140464776	1000	+	.	gene_id "MSTRG.155675"; transcript_id "MSTRG.155675.125"; exon_number "10";
chr5	StringTie	exon	140472239	140472295	1000	+	.	gene_id "MSTRG.155675"; transcript_id "MSTRG.155675.125"; exon_number "11";
chr5	StringTie	exon	140482580	140482667	1000	+	.	gene_id "MSTRG.155675"; transcript_id "MSTRG.155675.125"; exon_number "12";
chr5	StringTie	exon	140485121	140485248	1000	+	.	gene_id "MSTRG.155675"; transcript_id "MSTRG.155675.125"; exon_number "13";
chr5	StringTie	exon	140485589	140487060	1000	+	.	gene_id "MSTRG.155675"; transcript_id "MSTRG.155675.125"; exon_number "14";
chr5	StringTie	exon	140496520	140497278	1000	+	.	gene_id "MSTRG.155675"; transcript_id "MSTRG.155675.125"; exon_number "15";
chr5	StringTie	exon	140498038	140498192	1000	+	.	gene_id "MSTRG.155675"; transcript_id "MSTRG.155675.125"; exon_number "16";
chr5	StringTie	exon	140504821	140504966	1000	+	.	gene_id "MSTRG.155675"; transcript_id "MSTRG.155675.125"; exon_number "17";
chr5	StringTie	exon	140505122	140505233	1000	+	.	gene_id "MSTRG.155675"; transcript_id "MSTRG.155675.125"; exon_number "18";
chr5	StringTie	exon	140505724	140505869	1000	+	.	gene_id "MSTRG.155675"; transcript_id "MSTRG.155675.125"; exon_number "19";
chr5	StringTie	exon	140506835	140506977	1000	+	.	gene_id "MSTRG.155675"; transcript_id "MSTRG.155675.125"; exon_number "20";
chr5	StringTie	exon	140507785	140507998	1000	+	.	gene_id "MSTRG.155675"; transcript_id "MSTRG.155675.125"; exon_number "21";
chr5	StringTie	exon	140509637	140509812	1000	+	.	gene_id "MSTRG.155675"; transcript_id "MSTRG.155675.125"; exon_number "22";
chr5	StringTie	exon	140510019	140510181	1000	+	.	gene_id "MSTRG.155675"; transcript_id "MSTRG.155675.125"; exon_number "23";
chr5	StringTie	exon	140512828	140512923	1000	+	.	gene_id "MSTRG.155675"; transcript_id "MSTRG.155675.125"; exon_number "24";
chr5	StringTie	exon	140513363	140513479	1000	+	.	gene_id "MSTRG.155675"; transcript_id "MSTRG.155675.125"; exon_number "25";
chr5	StringTie	exon	140524066	140524240	1000	+	.	gene_id "MSTRG.155675"; transcript_id "MSTRG.155675.125"; exon_number "26";
chr5	StringTie	exon	140525996	140526443	1000	+	.	gene_id "MSTRG.155675"; transcript_id "MSTRG.155675.125"; exon_number "27";
chr5	StringTie	exon	140526928	140527074	1000	+	.	gene_id "MSTRG.155675"; transcript_id "MSTRG.155675.125"; exon_number "28";
chr5	StringTie	exon	140527873	140528022	1000	+	.	gene_id "MSTRG.155675"; transcript_id "MSTRG.155675.125"; exon_number "29";
chr5	StringTie	exon	140528184	140529796	1000	+	.	gene_id "MSTRG.155675"; transcript_id "MSTRG.155675.125"; exon_number "30";
chr5	StringTie	exon	140535362	140535538	1000	+	.	gene_id "MSTRG.155675"; transcript_id "MSTRG.155675.125"; exon_number "31";
chr5	StringTie	exon	140537338	140537589	1000	+	.	gene_id "MSTRG.155675"; transcript_id "MSTRG.155675.125"; exon_number "32";
chr5	StringTie	exon	140538086	140538261	1000	+	.	gene_id "MSTRG.155675"; transcript_id "MSTRG.155675.125"; exon_number "33";
chr5	StringTie	exon	140538919	140539083	1000	+	.	gene_id "MSTRG.155675"; transcript_id "MSTRG.155675.125"; exon_number "34";
chr5	StringTie	exon	140539359	140539867	1000	+	.	gene_id "MSTRG.155675"; transcript_id "MSTRG.155675.125"; exon_number "35";
chr5	StringTie	transcript	140401921	140549587	1000	+	.	gene_id "MSTRG.155675"; transcript_id "MSTRG.155675.126";
chr5	StringTie	exon	140401921	140402273	1000	+	.	gene_id "MSTRG.155675"; transcript_id "MSTRG.155675.126"; exon_number "1";
chr5	StringTie	exon	140436104	140436257	1000	+	.	gene_id "MSTRG.155675"; transcript_id "MSTRG.155675.126"; exon_number "2";
chr5	StringTie	exon	140438494	140438617	1000	+	.	gene_id "MSTRG.155675"; transcript_id "MSTRG.155675.126"; exon_number "3";
chr5	StringTie	exon	140440119	140440266	1000	+	.	gene_id "MSTRG.155675"; transcript_id "MSTRG.155675.126"; exon_number "4";
chr5	StringTie	exon	140440995	140441142	1000	+	.	gene_id "MSTRG.155675"; transcript_id "MSTRG.155675.126"; exon_number "5";
chr5	StringTie	exon	140445742	140445975	1000	+	.	gene_id "MSTRG.155675"; transcript_id "MSTRG.155675.126"; exon_number "6";
chr5	StringTie	exon	140449211	140449305	1000	+	.	gene_id "MSTRG.155675"; transcript_id "MSTRG.155675.126"; exon_number "7";
chr5	StringTie	exon	140458625	140458862	1000	+	.	gene_id "MSTRG.155675"; transcript_id "MSTRG.155675.126"; exon_number "8";
chr5	StringTie	exon	140459164	140459355	1000	+	.	gene_id "MSTRG.155675"; transcript_id "MSTRG.155675.126"; exon_number "9";
chr5	StringTie	exon	140464667	140464776	1000	+	.	gene_id "MSTRG.155675"; transcript_id "MSTRG.155675.126"; exon_number "10";
chr5	StringTie	exon	140472239	140472295	1000	+	.	gene_id "MSTRG.155675"; transcript_id "MSTRG.155675.126"; exon_number "11";
chr5	StringTie	exon	140482580	140482667	1000	+	.	gene_id "MSTRG.155675"; transcript_id "MSTRG.155675.126"; exon_number "12";
chr5	StringTie	exon	140485121	140485248	1000	+	.	gene_id "MSTRG.155675"; transcript_id "MSTRG.155675.126"; exon_number "13";
chr5	StringTie	exon	140485589	140485732	1000	+	.	gene_id "MSTRG.155675"; transcript_id "MSTRG.155675.126"; exon_number "14";
chr5	StringTie	exon	140486958	140487060	1000	+	.	gene_id "MSTRG.155675"; transcript_id "MSTRG.155675.126"; exon_number "15";
chr5	StringTie	exon	140496520	140497278	1000	+	.	gene_id "MSTRG.155675"; transcript_id "MSTRG.155675.126"; exon_number "16";
chr5	StringTie	exon	140504821	140504966	1000	+	.	gene_id "MSTRG.155675"; transcript_id "MSTRG.155675.126"; exon_number "17";
chr5	StringTie	exon	140505122	140505233	1000	+	.	gene_id "MSTRG.155675"; transcript_id "MSTRG.155675.126"; exon_number "18";
chr5	StringTie	exon	140505724	140505869	1000	+	.	gene_id "MSTRG.155675"; transcript_id "MSTRG.155675.126"; exon_number "19";
chr5	StringTie	exon	140506835	140506977	1000	+	.	gene_id "MSTRG.155675"; transcript_id "MSTRG.155675.126"; exon_number "20";
chr5	StringTie	exon	140507785	140507998	1000	+	.	gene_id "MSTRG.155675"; transcript_id "MSTRG.155675.126"; exon_number "21";
chr5	StringTie	exon	140509637	140509812	1000	+	.	gene_id "MSTRG.155675"; transcript_id "MSTRG.155675.126"; exon_number "22";
chr5	StringTie	exon	140510019	140510181	1000	+	.	gene_id "MSTRG.155675"; transcript_id "MSTRG.155675.126"; exon_number "23";
chr5	StringTie	exon	140512828	140512923	1000	+	.	gene_id "MSTRG.155675"; transcript_id "MSTRG.155675.126"; exon_number "24";
chr5	StringTie	exon	140513363	140513479	1000	+	.	gene_id "MSTRG.155675"; transcript_id "MSTRG.155675.126"; exon_number "25";
chr5	StringTie	exon	140524066	140524240	1000	+	.	gene_id "MSTRG.155675"; transcript_id "MSTRG.155675.126"; exon_number "26";
chr5	StringTie	exon	140525996	140526443	1000	+	.	gene_id "MSTRG.155675"; transcript_id "MSTRG.155675.126"; exon_number "27";
chr5	StringTie	exon	140526928	140527074	1000	+	.	gene_id "MSTRG.155675"; transcript_id "MSTRG.155675.126"; exon_number "28";
chr5	StringTie	exon	140527873	140528022	1000	+	.	gene_id "MSTRG.155675"; transcript_id "MSTRG.155675.126"; exon_number "29";
chr5	StringTie	exon	140528184	140529796	1000	+	.	gene_id "MSTRG.155675"; transcript_id "MSTRG.155675.126"; exon_number "30";
chr5	StringTie	exon	140535362	140535538	1000	+	.	gene_id "MSTRG.155675"; transcript_id "MSTRG.155675.126"; exon_number "31";
chr5	StringTie	exon	140537338	140537589	1000	+	.	gene_id "MSTRG.155675"; transcript_id "MSTRG.155675.126"; exon_number "32";
chr5	StringTie	exon	140538086	140538261	1000	+	.	gene_id "MSTRG.155675"; transcript_id "MSTRG.155675.126"; exon_number "33";
chr5	StringTie	exon	140538919	140539083	1000	+	.	gene_id "MSTRG.155675"; transcript_id "MSTRG.155675.126"; exon_number "34";
chr5	StringTie	exon	140542172	140542281	1000	+	.	gene_id "MSTRG.155675"; transcript_id "MSTRG.155675.126"; exon_number "35";
chr5	StringTie	exon	140548906	140549076	1000	+	.	gene_id "MSTRG.155675"; transcript_id "MSTRG.155675.126"; exon_number "36";
chr5	StringTie	exon	140549234	140549587	1000	+	.	gene_id "MSTRG.155675"; transcript_id "MSTRG.155675.126"; exon_number "37";
chr5	StringTie	transcript	140401921	140549602	1000	+	.	gene_id "MSTRG.155675"; transcript_id "MSTRG.155675.127";
chr5	StringTie	exon	140401921	140402273	1000	+	.	gene_id "MSTRG.155675"; transcript_id "MSTRG.155675.127"; exon_number "1";
chr5	StringTie	exon	140436104	140436257	1000	+	.	gene_id "MSTRG.155675"; transcript_id "MSTRG.155675.127"; exon_number "2";
chr5	StringTie	exon	140438494	140438617	1000	+	.	gene_id "MSTRG.155675"; transcript_id "MSTRG.155675.127"; exon_number "3";
chr5	StringTie	exon	140440119	140440266	1000	+	.	gene_id "MSTRG.155675"; transcript_id "MSTRG.155675.127"; exon_number "4";
chr5	StringTie	exon	140440995	140441142	1000	+	.	gene_id "MSTRG.155675"; transcript_id "MSTRG.155675.127"; exon_number "5";
chr5	StringTie	exon	140445742	140445975	1000	+	.	gene_id "MSTRG.155675"; transcript_id "MSTRG.155675.127"; exon_number "6";
chr5	StringTie	exon	140449211	140449305	1000	+	.	gene_id "MSTRG.155675"; transcript_id "MSTRG.155675.127"; exon_number "7";
chr5	StringTie	exon	140458625	140458862	1000	+	.	gene_id "MSTRG.155675"; transcript_id "MSTRG.155675.127"; exon_number "8";
chr5	StringTie	exon	140459164	140459355	1000	+	.	gene_id "MSTRG.155675"; transcript_id "MSTRG.155675.127"; exon_number "9";
chr5	StringTie	exon	140464667	140464776	1000	+	.	gene_id "MSTRG.155675"; transcript_id "MSTRG.155675.127"; exon_number "10";
chr5	StringTie	exon	140472239	140472295	1000	+	.	gene_id "MSTRG.155675"; transcript_id "MSTRG.155675.127"; exon_number "11";
chr5	StringTie	exon	140482580	140482667	1000	+	.	gene_id "MSTRG.155675"; transcript_id "MSTRG.155675.127"; exon_number "12";
chr5	StringTie	exon	140485121	140485248	1000	+	.	gene_id "MSTRG.155675"; transcript_id "MSTRG.155675.127"; exon_number "13";
chr5	StringTie	exon	140485589	140485732	1000	+	.	gene_id "MSTRG.155675"; transcript_id "MSTRG.155675.127"; exon_number "14";
chr5	StringTie	exon	140486958	140487060	1000	+	.	gene_id "MSTRG.155675"; transcript_id "MSTRG.155675.127"; exon_number "15";
chr5	StringTie	exon	140496520	140497278	1000	+	.	gene_id "MSTRG.155675"; transcript_id "MSTRG.155675.127"; exon_number "16";
chr5	StringTie	exon	140504821	140504966	1000	+	.	gene_id "MSTRG.155675"; transcript_id "MSTRG.155675.127"; exon_number "17";
chr5	StringTie	exon	140505122	140505233	1000	+	.	gene_id "MSTRG.155675"; transcript_id "MSTRG.155675.127"; exon_number "18";
chr5	StringTie	exon	140505724	140505869	1000	+	.	gene_id "MSTRG.155675"; transcript_id "MSTRG.155675.127"; exon_number "19";
chr5	StringTie	exon	140506835	140506977	1000	+	.	gene_id "MSTRG.155675"; transcript_id "MSTRG.155675.127"; exon_number "20";
chr5	StringTie	exon	140507785	140507998	1000	+	.	gene_id "MSTRG.155675"; transcript_id "MSTRG.155675.127"; exon_number "21";
chr5	StringTie	exon	140509637	140509812	1000	+	.	gene_id "MSTRG.155675"; transcript_id "MSTRG.155675.127"; exon_number "22";
chr5	StringTie	exon	140510019	140510181	1000	+	.	gene_id "MSTRG.155675"; transcript_id "MSTRG.155675.127"; exon_number "23";
chr5	StringTie	exon	140512828	140512923	1000	+	.	gene_id "MSTRG.155675"; transcript_id "MSTRG.155675.127"; exon_number "24";
chr5	StringTie	exon	140513363	140513479	1000	+	.	gene_id "MSTRG.155675"; transcript_id "MSTRG.155675.127"; exon_number "25";
chr5	StringTie	exon	140524066	140524240	1000	+	.	gene_id "MSTRG.155675"; transcript_id "MSTRG.155675.127"; exon_number "26";
chr5	StringTie	exon	140525996	140526443	1000	+	.	gene_id "MSTRG.155675"; transcript_id "MSTRG.155675.127"; exon_number "27";
chr5	StringTie	exon	140526928	140527074	1000	+	.	gene_id "MSTRG.155675"; transcript_id "MSTRG.155675.127"; exon_number "28";
chr5	StringTie	exon	140527873	140528022	1000	+	.	gene_id "MSTRG.155675"; transcript_id "MSTRG.155675.127"; exon_number "29";
chr5	StringTie	exon	140528184	140529796	1000	+	.	gene_id "MSTRG.155675"; transcript_id "MSTRG.155675.127"; exon_number "30";
chr5	StringTie	exon	140535362	140535538	1000	+	.	gene_id "MSTRG.155675"; transcript_id "MSTRG.155675.127"; exon_number "31";
chr5	StringTie	exon	140537338	140537589	1000	+	.	gene_id "MSTRG.155675"; transcript_id "MSTRG.155675.127"; exon_number "32";
chr5	StringTie	exon	140538086	140538261	1000	+	.	gene_id "MSTRG.155675"; transcript_id "MSTRG.155675.127"; exon_number "33";
chr5	StringTie	exon	140538919	140539083	1000	+	.	gene_id "MSTRG.155675"; transcript_id "MSTRG.155675.127"; exon_number "34";
chr5	StringTie	exon	140539359	140542281	1000	+	.	gene_id "MSTRG.155675"; transcript_id "MSTRG.155675.127"; exon_number "35";
chr5	StringTie	exon	140548906	140549075	1000	+	.	gene_id "MSTRG.155675"; transcript_id "MSTRG.155675.127"; exon_number "36";
chr5	StringTie	exon	140549236	140549602	1000	+	.	gene_id "MSTRG.155675"; transcript_id "MSTRG.155675.127"; exon_number "37";
chr5	StringTie	transcript	140401921	140549586	1000	+	.	gene_id "MSTRG.155675"; transcript_id "MSTRG.155675.128";
chr5	StringTie	exon	140401921	140402273	1000	+	.	gene_id "MSTRG.155675"; transcript_id "MSTRG.155675.128"; exon_number "1";
chr5	StringTie	exon	140436104	140436257	1000	+	.	gene_id "MSTRG.155675"; transcript_id "MSTRG.155675.128"; exon_number "2";
chr5	StringTie	exon	140438494	140438617	1000	+	.	gene_id "MSTRG.155675"; transcript_id "MSTRG.155675.128"; exon_number "3";
chr5	StringTie	exon	140440119	140440266	1000	+	.	gene_id "MSTRG.155675"; transcript_id "MSTRG.155675.128"; exon_number "4";
chr5	StringTie	exon	140440995	140441142	1000	+	.	gene_id "MSTRG.155675"; transcript_id "MSTRG.155675.128"; exon_number "5";
chr5	StringTie	exon	140445742	140445975	1000	+	.	gene_id "MSTRG.155675"; transcript_id "MSTRG.155675.128"; exon_number "6";
chr5	StringTie	exon	140449211	140449305	1000	+	.	gene_id "MSTRG.155675"; transcript_id "MSTRG.155675.128"; exon_number "7";
chr5	StringTie	exon	140458625	140458862	1000	+	.	gene_id "MSTRG.155675"; transcript_id "MSTRG.155675.128"; exon_number "8";
chr5	StringTie	exon	140459164	140459355	1000	+	.	gene_id "MSTRG.155675"; transcript_id "MSTRG.155675.128"; exon_number "9";
chr5	StringTie	exon	140464667	140464776	1000	+	.	gene_id "MSTRG.155675"; transcript_id "MSTRG.155675.128"; exon_number "10";
chr5	StringTie	exon	140472239	140472295	1000	+	.	gene_id "MSTRG.155675"; transcript_id "MSTRG.155675.128"; exon_number "11";
chr5	StringTie	exon	140482580	140482667	1000	+	.	gene_id "MSTRG.155675"; transcript_id "MSTRG.155675.128"; exon_number "12";
chr5	StringTie	exon	140485121	140485248	1000	+	.	gene_id "MSTRG.155675"; transcript_id "MSTRG.155675.128"; exon_number "13";
chr5	StringTie	exon	140485589	140485732	1000	+	.	gene_id "MSTRG.155675"; transcript_id "MSTRG.155675.128"; exon_number "14";
chr5	StringTie	exon	140486958	140487060	1000	+	.	gene_id "MSTRG.155675"; transcript_id "MSTRG.155675.128"; exon_number "15";
chr5	StringTie	exon	140496520	140497278	1000	+	.	gene_id "MSTRG.155675"; transcript_id "MSTRG.155675.128"; exon_number "16";
chr5	StringTie	exon	140504821	140504966	1000	+	.	gene_id "MSTRG.155675"; transcript_id "MSTRG.155675.128"; exon_number "17";
chr5	StringTie	exon	140505122	140505233	1000	+	.	gene_id "MSTRG.155675"; transcript_id "MSTRG.155675.128"; exon_number "18";
chr5	StringTie	exon	140505724	140505869	1000	+	.	gene_id "MSTRG.155675"; transcript_id "MSTRG.155675.128"; exon_number "19";
chr5	StringTie	exon	140506835	140506977	1000	+	.	gene_id "MSTRG.155675"; transcript_id "MSTRG.155675.128"; exon_number "20";
chr5	StringTie	exon	140507785	140507998	1000	+	.	gene_id "MSTRG.155675"; transcript_id "MSTRG.155675.128"; exon_number "21";
chr5	StringTie	exon	140509637	140509812	1000	+	.	gene_id "MSTRG.155675"; transcript_id "MSTRG.155675.128"; exon_number "22";
chr5	StringTie	exon	140510019	140510181	1000	+	.	gene_id "MSTRG.155675"; transcript_id "MSTRG.155675.128"; exon_number "23";
chr5	StringTie	exon	140512828	140512923	1000	+	.	gene_id "MSTRG.155675"; transcript_id "MSTRG.155675.128"; exon_number "24";
chr5	StringTie	exon	140513363	140513479	1000	+	.	gene_id "MSTRG.155675"; transcript_id "MSTRG.155675.128"; exon_number "25";
chr5	StringTie	exon	140524066	140524240	1000	+	.	gene_id "MSTRG.155675"; transcript_id "MSTRG.155675.128"; exon_number "26";
chr5	StringTie	exon	140525996	140526443	1000	+	.	gene_id "MSTRG.155675"; transcript_id "MSTRG.155675.128"; exon_number "27";
chr5	StringTie	exon	140526928	140527074	1000	+	.	gene_id "MSTRG.155675"; transcript_id "MSTRG.155675.128"; exon_number "28";
chr5	StringTie	exon	140527873	140528022	1000	+	.	gene_id "MSTRG.155675"; transcript_id "MSTRG.155675.128"; exon_number "29";
chr5	StringTie	exon	140528184	140529796	1000	+	.	gene_id "MSTRG.155675"; transcript_id "MSTRG.155675.128"; exon_number "30";
chr5	StringTie	exon	140535362	140535538	1000	+	.	gene_id "MSTRG.155675"; transcript_id "MSTRG.155675.128"; exon_number "31";
chr5	StringTie	exon	140537338	140537589	1000	+	.	gene_id "MSTRG.155675"; transcript_id "MSTRG.155675.128"; exon_number "32";
chr5	StringTie	exon	140538086	140538261	1000	+	.	gene_id "MSTRG.155675"; transcript_id "MSTRG.155675.128"; exon_number "33";
chr5	StringTie	exon	140538919	140539083	1000	+	.	gene_id "MSTRG.155675"; transcript_id "MSTRG.155675.128"; exon_number "34";
chr5	StringTie	exon	140539359	140539426	1000	+	.	gene_id "MSTRG.155675"; transcript_id "MSTRG.155675.128"; exon_number "35";
chr5	StringTie	exon	140542172	140542281	1000	+	.	gene_id "MSTRG.155675"; transcript_id "MSTRG.155675.128"; exon_number "36";
chr5	StringTie	exon	140548906	140549076	1000	+	.	gene_id "MSTRG.155675"; transcript_id "MSTRG.155675.128"; exon_number "37";
chr5	StringTie	exon	140549234	140549586	1000	+	.	gene_id "MSTRG.155675"; transcript_id "MSTRG.155675.128"; exon_number "38";
chr5	StringTie	transcript	140401685	140550053	1000	+	.	gene_id "MSTRG.155675"; transcript_id "MSTRG.155675.13";
chr5	StringTie	exon	140401685	140402273	1000	+	.	gene_id "MSTRG.155675"; transcript_id "MSTRG.155675.13"; exon_number "1";
chr5	StringTie	exon	140410745	140410837	1000	+	.	gene_id "MSTRG.155675"; transcript_id "MSTRG.155675.13"; exon_number "2";
chr5	StringTie	exon	140436104	140436257	1000	+	.	gene_id "MSTRG.155675"; transcript_id "MSTRG.155675.13"; exon_number "3";
chr5	StringTie	exon	140438461	140438617	1000	+	.	gene_id "MSTRG.155675"; transcript_id "MSTRG.155675.13"; exon_number "4";
chr5	StringTie	exon	140440119	140440266	1000	+	.	gene_id "MSTRG.155675"; transcript_id "MSTRG.155675.13"; exon_number "5";
chr5	StringTie	exon	140440995	140441142	1000	+	.	gene_id "MSTRG.155675"; transcript_id "MSTRG.155675.13"; exon_number "6";
chr5	StringTie	exon	140445742	140445975	1000	+	.	gene_id "MSTRG.155675"; transcript_id "MSTRG.155675.13"; exon_number "7";
chr5	StringTie	exon	140449211	140449305	1000	+	.	gene_id "MSTRG.155675"; transcript_id "MSTRG.155675.13"; exon_number "8";
chr5	StringTie	exon	140458625	140458862	1000	+	.	gene_id "MSTRG.155675"; transcript_id "MSTRG.155675.13"; exon_number "9";
chr5	StringTie	exon	140459164	140459355	1000	+	.	gene_id "MSTRG.155675"; transcript_id "MSTRG.155675.13"; exon_number "10";
chr5	StringTie	exon	140464667	140464776	1000	+	.	gene_id "MSTRG.155675"; transcript_id "MSTRG.155675.13"; exon_number "11";
chr5	StringTie	exon	140482580	140482667	1000	+	.	gene_id "MSTRG.155675"; transcript_id "MSTRG.155675.13"; exon_number "12";
chr5	StringTie	exon	140485121	140485248	1000	+	.	gene_id "MSTRG.155675"; transcript_id "MSTRG.155675.13"; exon_number "13";
chr5	StringTie	exon	140485589	140485732	1000	+	.	gene_id "MSTRG.155675"; transcript_id "MSTRG.155675.13"; exon_number "14";
chr5	StringTie	exon	140486958	140487060	1000	+	.	gene_id "MSTRG.155675"; transcript_id "MSTRG.155675.13"; exon_number "15";
chr5	StringTie	exon	140504821	140504966	1000	+	.	gene_id "MSTRG.155675"; transcript_id "MSTRG.155675.13"; exon_number "16";
chr5	StringTie	exon	140505122	140505233	1000	+	.	gene_id "MSTRG.155675"; transcript_id "MSTRG.155675.13"; exon_number "17";
chr5	StringTie	exon	140505724	140505869	1000	+	.	gene_id "MSTRG.155675"; transcript_id "MSTRG.155675.13"; exon_number "18";
chr5	StringTie	exon	140506835	140506977	1000	+	.	gene_id "MSTRG.155675"; transcript_id "MSTRG.155675.13"; exon_number "19";
chr5	StringTie	exon	140507785	140507998	1000	+	.	gene_id "MSTRG.155675"; transcript_id "MSTRG.155675.13"; exon_number "20";
chr5	StringTie	exon	140509637	140509812	1000	+	.	gene_id "MSTRG.155675"; transcript_id "MSTRG.155675.13"; exon_number "21";
chr5	StringTie	exon	140510019	140510181	1000	+	.	gene_id "MSTRG.155675"; transcript_id "MSTRG.155675.13"; exon_number "22";
chr5	StringTie	exon	140512828	140512923	1000	+	.	gene_id "MSTRG.155675"; transcript_id "MSTRG.155675.13"; exon_number "23";
chr5	StringTie	exon	140513363	140513479	1000	+	.	gene_id "MSTRG.155675"; transcript_id "MSTRG.155675.13"; exon_number "24";
chr5	StringTie	exon	140524066	140524240	1000	+	.	gene_id "MSTRG.155675"; transcript_id "MSTRG.155675.13"; exon_number "25";
chr5	StringTie	exon	140525996	140526443	1000	+	.	gene_id "MSTRG.155675"; transcript_id "MSTRG.155675.13"; exon_number "26";
chr5	StringTie	exon	140526928	140527074	1000	+	.	gene_id "MSTRG.155675"; transcript_id "MSTRG.155675.13"; exon_number "27";
chr5	StringTie	exon	140527873	140528022	1000	+	.	gene_id "MSTRG.155675"; transcript_id "MSTRG.155675.13"; exon_number "28";
chr5	StringTie	exon	140528184	140529796	1000	+	.	gene_id "MSTRG.155675"; transcript_id "MSTRG.155675.13"; exon_number "29";
chr5	StringTie	exon	140535362	140535538	1000	+	.	gene_id "MSTRG.155675"; transcript_id "MSTRG.155675.13"; exon_number "30";
chr5	StringTie	exon	140537389	140537589	1000	+	.	gene_id "MSTRG.155675"; transcript_id "MSTRG.155675.13"; exon_number "31";
chr5	StringTie	exon	140538086	140538261	1000	+	.	gene_id "MSTRG.155675"; transcript_id "MSTRG.155675.13"; exon_number "32";
chr5	StringTie	exon	140538919	140539083	1000	+	.	gene_id "MSTRG.155675"; transcript_id "MSTRG.155675.13"; exon_number "33";
chr5	StringTie	exon	140539359	140542281	1000	+	.	gene_id "MSTRG.155675"; transcript_id "MSTRG.155675.13"; exon_number "34";
chr5	StringTie	exon	140548906	140549076	1000	+	.	gene_id "MSTRG.155675"; transcript_id "MSTRG.155675.13"; exon_number "35";
chr5	StringTie	exon	140549234	140550053	1000	+	.	gene_id "MSTRG.155675"; transcript_id "MSTRG.155675.13"; exon_number "36";
chr5	StringTie	transcript	140409152	140549636	1000	+	.	gene_id "MSTRG.155675"; transcript_id "MSTRG.155675.130";
chr5	StringTie	exon	140409152	140409177	1000	+	.	gene_id "MSTRG.155675"; transcript_id "MSTRG.155675.130"; exon_number "1";
chr5	StringTie	exon	140410745	140410837	1000	+	.	gene_id "MSTRG.155675"; transcript_id "MSTRG.155675.130"; exon_number "2";
chr5	StringTie	exon	140436104	140436257	1000	+	.	gene_id "MSTRG.155675"; transcript_id "MSTRG.155675.130"; exon_number "3";
chr5	StringTie	exon	140438503	140438617	1000	+	.	gene_id "MSTRG.155675"; transcript_id "MSTRG.155675.130"; exon_number "4";
chr5	StringTie	exon	140440119	140440266	1000	+	.	gene_id "MSTRG.155675"; transcript_id "MSTRG.155675.130"; exon_number "5";
chr5	StringTie	exon	140440995	140441142	1000	+	.	gene_id "MSTRG.155675"; transcript_id "MSTRG.155675.130"; exon_number "6";
chr5	StringTie	exon	140445742	140445975	1000	+	.	gene_id "MSTRG.155675"; transcript_id "MSTRG.155675.130"; exon_number "7";
chr5	StringTie	exon	140449211	140449305	1000	+	.	gene_id "MSTRG.155675"; transcript_id "MSTRG.155675.130"; exon_number "8";
chr5	StringTie	exon	140458625	140458862	1000	+	.	gene_id "MSTRG.155675"; transcript_id "MSTRG.155675.130"; exon_number "9";
chr5	StringTie	exon	140459164	140459355	1000	+	.	gene_id "MSTRG.155675"; transcript_id "MSTRG.155675.130"; exon_number "10";
chr5	StringTie	exon	140464667	140464776	1000	+	.	gene_id "MSTRG.155675"; transcript_id "MSTRG.155675.130"; exon_number "11";
chr5	StringTie	exon	140472239	140472295	1000	+	.	gene_id "MSTRG.155675"; transcript_id "MSTRG.155675.130"; exon_number "12";
chr5	StringTie	exon	140482580	140482667	1000	+	.	gene_id "MSTRG.155675"; transcript_id "MSTRG.155675.130"; exon_number "13";
chr5	StringTie	exon	140485121	140485248	1000	+	.	gene_id "MSTRG.155675"; transcript_id "MSTRG.155675.130"; exon_number "14";
chr5	StringTie	exon	140485589	140485732	1000	+	.	gene_id "MSTRG.155675"; transcript_id "MSTRG.155675.130"; exon_number "15";
chr5	StringTie	exon	140487006	140487060	1000	+	.	gene_id "MSTRG.155675"; transcript_id "MSTRG.155675.130"; exon_number "16";
chr5	StringTie	exon	140504821	140504966	1000	+	.	gene_id "MSTRG.155675"; transcript_id "MSTRG.155675.130"; exon_number "17";
chr5	StringTie	exon	140505122	140505233	1000	+	.	gene_id "MSTRG.155675"; transcript_id "MSTRG.155675.130"; exon_number "18";
chr5	StringTie	exon	140505724	140505869	1000	+	.	gene_id "MSTRG.155675"; transcript_id "MSTRG.155675.130"; exon_number "19";
chr5	StringTie	exon	140506835	140506977	1000	+	.	gene_id "MSTRG.155675"; transcript_id "MSTRG.155675.130"; exon_number "20";
chr5	StringTie	exon	140507785	140507998	1000	+	.	gene_id "MSTRG.155675"; transcript_id "MSTRG.155675.130"; exon_number "21";
chr5	StringTie	exon	140509637	140509812	1000	+	.	gene_id "MSTRG.155675"; transcript_id "MSTRG.155675.130"; exon_number "22";
chr5	StringTie	exon	140510019	140510181	1000	+	.	gene_id "MSTRG.155675"; transcript_id "MSTRG.155675.130"; exon_number "23";
chr5	StringTie	exon	140512828	140512923	1000	+	.	gene_id "MSTRG.155675"; transcript_id "MSTRG.155675.130"; exon_number "24";
chr5	StringTie	exon	140513363	140513479	1000	+	.	gene_id "MSTRG.155675"; transcript_id "MSTRG.155675.130"; exon_number "25";
chr5	StringTie	exon	140524066	140524240	1000	+	.	gene_id "MSTRG.155675"; transcript_id "MSTRG.155675.130"; exon_number "26";
chr5	StringTie	exon	140525996	140526443	1000	+	.	gene_id "MSTRG.155675"; transcript_id "MSTRG.155675.130"; exon_number "27";
chr5	StringTie	exon	140526928	140527074	1000	+	.	gene_id "MSTRG.155675"; transcript_id "MSTRG.155675.130"; exon_number "28";
chr5	StringTie	exon	140527873	140528022	1000	+	.	gene_id "MSTRG.155675"; transcript_id "MSTRG.155675.130"; exon_number "29";
chr5	StringTie	exon	140528184	140529796	1000	+	.	gene_id "MSTRG.155675"; transcript_id "MSTRG.155675.130"; exon_number "30";
chr5	StringTie	exon	140535362	140535538	1000	+	.	gene_id "MSTRG.155675"; transcript_id "MSTRG.155675.130"; exon_number "31";
chr5	StringTie	exon	140537338	140537589	1000	+	.	gene_id "MSTRG.155675"; transcript_id "MSTRG.155675.130"; exon_number "32";
chr5	StringTie	exon	140538086	140538261	1000	+	.	gene_id "MSTRG.155675"; transcript_id "MSTRG.155675.130"; exon_number "33";
chr5	StringTie	exon	140538919	140539083	1000	+	.	gene_id "MSTRG.155675"; transcript_id "MSTRG.155675.130"; exon_number "34";
chr5	StringTie	exon	140539359	140542281	1000	+	.	gene_id "MSTRG.155675"; transcript_id "MSTRG.155675.130"; exon_number "35";
chr5	StringTie	exon	140548906	140549076	1000	+	.	gene_id "MSTRG.155675"; transcript_id "MSTRG.155675.130"; exon_number "36";
chr5	StringTie	exon	140549234	140549636	1000	+	.	gene_id "MSTRG.155675"; transcript_id "MSTRG.155675.130"; exon_number "37";
chr5	StringTie	transcript	140409152	140550068	1000	+	.	gene_id "MSTRG.155675"; transcript_id "MSTRG.155675.131";
chr5	StringTie	exon	140409152	140409177	1000	+	.	gene_id "MSTRG.155675"; transcript_id "MSTRG.155675.131"; exon_number "1";
chr5	StringTie	exon	140410745	140410837	1000	+	.	gene_id "MSTRG.155675"; transcript_id "MSTRG.155675.131"; exon_number "2";
chr5	StringTie	exon	140436104	140436257	1000	+	.	gene_id "MSTRG.155675"; transcript_id "MSTRG.155675.131"; exon_number "3";
chr5	StringTie	exon	140438461	140438617	1000	+	.	gene_id "MSTRG.155675"; transcript_id "MSTRG.155675.131"; exon_number "4";
chr5	StringTie	exon	140440119	140440266	1000	+	.	gene_id "MSTRG.155675"; transcript_id "MSTRG.155675.131"; exon_number "5";
chr5	StringTie	exon	140440995	140441142	1000	+	.	gene_id "MSTRG.155675"; transcript_id "MSTRG.155675.131"; exon_number "6";
chr5	StringTie	exon	140445742	140445975	1000	+	.	gene_id "MSTRG.155675"; transcript_id "MSTRG.155675.131"; exon_number "7";
chr5	StringTie	exon	140449211	140449305	1000	+	.	gene_id "MSTRG.155675"; transcript_id "MSTRG.155675.131"; exon_number "8";
chr5	StringTie	exon	140458625	140458862	1000	+	.	gene_id "MSTRG.155675"; transcript_id "MSTRG.155675.131"; exon_number "9";
chr5	StringTie	exon	140459164	140459355	1000	+	.	gene_id "MSTRG.155675"; transcript_id "MSTRG.155675.131"; exon_number "10";
chr5	StringTie	exon	140464667	140464776	1000	+	.	gene_id "MSTRG.155675"; transcript_id "MSTRG.155675.131"; exon_number "11";
chr5	StringTie	exon	140472239	140472295	1000	+	.	gene_id "MSTRG.155675"; transcript_id "MSTRG.155675.131"; exon_number "12";
chr5	StringTie	exon	140482580	140482667	1000	+	.	gene_id "MSTRG.155675"; transcript_id "MSTRG.155675.131"; exon_number "13";
chr5	StringTie	exon	140485121	140485248	1000	+	.	gene_id "MSTRG.155675"; transcript_id "MSTRG.155675.131"; exon_number "14";
chr5	StringTie	exon	140485589	140485732	1000	+	.	gene_id "MSTRG.155675"; transcript_id "MSTRG.155675.131"; exon_number "15";
chr5	StringTie	exon	140486958	140487060	1000	+	.	gene_id "MSTRG.155675"; transcript_id "MSTRG.155675.131"; exon_number "16";
chr5	StringTie	exon	140496520	140497278	1000	+	.	gene_id "MSTRG.155675"; transcript_id "MSTRG.155675.131"; exon_number "17";
chr5	StringTie	exon	140504821	140504966	1000	+	.	gene_id "MSTRG.155675"; transcript_id "MSTRG.155675.131"; exon_number "18";
chr5	StringTie	exon	140505122	140505233	1000	+	.	gene_id "MSTRG.155675"; transcript_id "MSTRG.155675.131"; exon_number "19";
chr5	StringTie	exon	140505724	140505869	1000	+	.	gene_id "MSTRG.155675"; transcript_id "MSTRG.155675.131"; exon_number "20";
chr5	StringTie	exon	140506835	140506977	1000	+	.	gene_id "MSTRG.155675"; transcript_id "MSTRG.155675.131"; exon_number "21";
chr5	StringTie	exon	140507785	140507998	1000	+	.	gene_id "MSTRG.155675"; transcript_id "MSTRG.155675.131"; exon_number "22";
chr5	StringTie	exon	140509637	140509812	1000	+	.	gene_id "MSTRG.155675"; transcript_id "MSTRG.155675.131"; exon_number "23";
chr5	StringTie	exon	140510019	140510181	1000	+	.	gene_id "MSTRG.155675"; transcript_id "MSTRG.155675.131"; exon_number "24";
chr5	StringTie	exon	140512828	140512923	1000	+	.	gene_id "MSTRG.155675"; transcript_id "MSTRG.155675.131"; exon_number "25";
chr5	StringTie	exon	140513363	140513479	1000	+	.	gene_id "MSTRG.155675"; transcript_id "MSTRG.155675.131"; exon_number "26";
chr5	StringTie	exon	140524066	140524240	1000	+	.	gene_id "MSTRG.155675"; transcript_id "MSTRG.155675.131"; exon_number "27";
chr5	StringTie	exon	140525996	140526443	1000	+	.	gene_id "MSTRG.155675"; transcript_id "MSTRG.155675.131"; exon_number "28";
chr5	StringTie	exon	140526928	140527074	1000	+	.	gene_id "MSTRG.155675"; transcript_id "MSTRG.155675.131"; exon_number "29";
chr5	StringTie	exon	140527873	140528022	1000	+	.	gene_id "MSTRG.155675"; transcript_id "MSTRG.155675.131"; exon_number "30";
chr5	StringTie	exon	140528184	140529796	1000	+	.	gene_id "MSTRG.155675"; transcript_id "MSTRG.155675.131"; exon_number "31";
chr5	StringTie	exon	140535362	140535538	1000	+	.	gene_id "MSTRG.155675"; transcript_id "MSTRG.155675.131"; exon_number "32";
chr5	StringTie	exon	140537338	140537589	1000	+	.	gene_id "MSTRG.155675"; transcript_id "MSTRG.155675.131"; exon_number "33";
chr5	StringTie	exon	140538086	140538261	1000	+	.	gene_id "MSTRG.155675"; transcript_id "MSTRG.155675.131"; exon_number "34";
chr5	StringTie	exon	140538919	140539083	1000	+	.	gene_id "MSTRG.155675"; transcript_id "MSTRG.155675.131"; exon_number "35";
chr5	StringTie	exon	140542172	140542281	1000	+	.	gene_id "MSTRG.155675"; transcript_id "MSTRG.155675.131"; exon_number "36";
chr5	StringTie	exon	140548906	140549076	1000	+	.	gene_id "MSTRG.155675"; transcript_id "MSTRG.155675.131"; exon_number "37";
chr5	StringTie	exon	140549234	140550068	1000	+	.	gene_id "MSTRG.155675"; transcript_id "MSTRG.155675.131"; exon_number "38";
chr5	StringTie	transcript	140410673	140550057	1000	+	.	gene_id "MSTRG.155675"; transcript_id "MSTRG.155675.132";
chr5	StringTie	exon	140410673	140410837	1000	+	.	gene_id "MSTRG.155675"; transcript_id "MSTRG.155675.132"; exon_number "1";
chr5	StringTie	exon	140436104	140436257	1000	+	.	gene_id "MSTRG.155675"; transcript_id "MSTRG.155675.132"; exon_number "2";
chr5	StringTie	exon	140438461	140438617	1000	+	.	gene_id "MSTRG.155675"; transcript_id "MSTRG.155675.132"; exon_number "3";
chr5	StringTie	exon	140440119	140440266	1000	+	.	gene_id "MSTRG.155675"; transcript_id "MSTRG.155675.132"; exon_number "4";
chr5	StringTie	exon	140440995	140441142	1000	+	.	gene_id "MSTRG.155675"; transcript_id "MSTRG.155675.132"; exon_number "5";
chr5	StringTie	exon	140445742	140445975	1000	+	.	gene_id "MSTRG.155675"; transcript_id "MSTRG.155675.132"; exon_number "6";
chr5	StringTie	exon	140449211	140449305	1000	+	.	gene_id "MSTRG.155675"; transcript_id "MSTRG.155675.132"; exon_number "7";
chr5	StringTie	exon	140458625	140458862	1000	+	.	gene_id "MSTRG.155675"; transcript_id "MSTRG.155675.132"; exon_number "8";
chr5	StringTie	exon	140459164	140459355	1000	+	.	gene_id "MSTRG.155675"; transcript_id "MSTRG.155675.132"; exon_number "9";
chr5	StringTie	exon	140464667	140464776	1000	+	.	gene_id "MSTRG.155675"; transcript_id "MSTRG.155675.132"; exon_number "10";
chr5	StringTie	exon	140482580	140482667	1000	+	.	gene_id "MSTRG.155675"; transcript_id "MSTRG.155675.132"; exon_number "11";
chr5	StringTie	exon	140485121	140485248	1000	+	.	gene_id "MSTRG.155675"; transcript_id "MSTRG.155675.132"; exon_number "12";
chr5	StringTie	exon	140485589	140487060	1000	+	.	gene_id "MSTRG.155675"; transcript_id "MSTRG.155675.132"; exon_number "13";
chr5	StringTie	exon	140496520	140497278	1000	+	.	gene_id "MSTRG.155675"; transcript_id "MSTRG.155675.132"; exon_number "14";
chr5	StringTie	exon	140504821	140504966	1000	+	.	gene_id "MSTRG.155675"; transcript_id "MSTRG.155675.132"; exon_number "15";
chr5	StringTie	exon	140505122	140505233	1000	+	.	gene_id "MSTRG.155675"; transcript_id "MSTRG.155675.132"; exon_number "16";
chr5	StringTie	exon	140505724	140505869	1000	+	.	gene_id "MSTRG.155675"; transcript_id "MSTRG.155675.132"; exon_number "17";
chr5	StringTie	exon	140506835	140506977	1000	+	.	gene_id "MSTRG.155675"; transcript_id "MSTRG.155675.132"; exon_number "18";
chr5	StringTie	exon	140507785	140507998	1000	+	.	gene_id "MSTRG.155675"; transcript_id "MSTRG.155675.132"; exon_number "19";
chr5	StringTie	exon	140509637	140509812	1000	+	.	gene_id "MSTRG.155675"; transcript_id "MSTRG.155675.132"; exon_number "20";
chr5	StringTie	exon	140510019	140510181	1000	+	.	gene_id "MSTRG.155675"; transcript_id "MSTRG.155675.132"; exon_number "21";
chr5	StringTie	exon	140512828	140512923	1000	+	.	gene_id "MSTRG.155675"; transcript_id "MSTRG.155675.132"; exon_number "22";
chr5	StringTie	exon	140513363	140513479	1000	+	.	gene_id "MSTRG.155675"; transcript_id "MSTRG.155675.132"; exon_number "23";
chr5	StringTie	exon	140524066	140524240	1000	+	.	gene_id "MSTRG.155675"; transcript_id "MSTRG.155675.132"; exon_number "24";
chr5	StringTie	exon	140525996	140526443	1000	+	.	gene_id "MSTRG.155675"; transcript_id "MSTRG.155675.132"; exon_number "25";
chr5	StringTie	exon	140526928	140527074	1000	+	.	gene_id "MSTRG.155675"; transcript_id "MSTRG.155675.132"; exon_number "26";
chr5	StringTie	exon	140527873	140528022	1000	+	.	gene_id "MSTRG.155675"; transcript_id "MSTRG.155675.132"; exon_number "27";
chr5	StringTie	exon	140528184	140529796	1000	+	.	gene_id "MSTRG.155675"; transcript_id "MSTRG.155675.132"; exon_number "28";
chr5	StringTie	exon	140537338	140537589	1000	+	.	gene_id "MSTRG.155675"; transcript_id "MSTRG.155675.132"; exon_number "29";
chr5	StringTie	exon	140538086	140538261	1000	+	.	gene_id "MSTRG.155675"; transcript_id "MSTRG.155675.132"; exon_number "30";
chr5	StringTie	exon	140538919	140539083	1000	+	.	gene_id "MSTRG.155675"; transcript_id "MSTRG.155675.132"; exon_number "31";
chr5	StringTie	exon	140542172	140542281	1000	+	.	gene_id "MSTRG.155675"; transcript_id "MSTRG.155675.132"; exon_number "32";
chr5	StringTie	exon	140548906	140549076	1000	+	.	gene_id "MSTRG.155675"; transcript_id "MSTRG.155675.132"; exon_number "33";
chr5	StringTie	exon	140549234	140550057	1000	+	.	gene_id "MSTRG.155675"; transcript_id "MSTRG.155675.132"; exon_number "34";
chr5	StringTie	transcript	140410727	140472738	1000	+	.	gene_id "MSTRG.155675"; transcript_id "MSTRG.155675.133";
chr5	StringTie	exon	140410727	140410837	1000	+	.	gene_id "MSTRG.155675"; transcript_id "MSTRG.155675.133"; exon_number "1";
chr5	StringTie	exon	140436104	140436257	1000	+	.	gene_id "MSTRG.155675"; transcript_id "MSTRG.155675.133"; exon_number "2";
chr5	StringTie	exon	140438461	140438617	1000	+	.	gene_id "MSTRG.155675"; transcript_id "MSTRG.155675.133"; exon_number "3";
chr5	StringTie	exon	140440119	140440266	1000	+	.	gene_id "MSTRG.155675"; transcript_id "MSTRG.155675.133"; exon_number "4";
chr5	StringTie	exon	140440995	140441142	1000	+	.	gene_id "MSTRG.155675"; transcript_id "MSTRG.155675.133"; exon_number "5";
chr5	StringTie	exon	140445742	140445975	1000	+	.	gene_id "MSTRG.155675"; transcript_id "MSTRG.155675.133"; exon_number "6";
chr5	StringTie	exon	140449211	140449305	1000	+	.	gene_id "MSTRG.155675"; transcript_id "MSTRG.155675.133"; exon_number "7";
chr5	StringTie	exon	140458625	140458862	1000	+	.	gene_id "MSTRG.155675"; transcript_id "MSTRG.155675.133"; exon_number "8";
chr5	StringTie	exon	140459164	140459355	1000	+	.	gene_id "MSTRG.155675"; transcript_id "MSTRG.155675.133"; exon_number "9";
chr5	StringTie	exon	140464667	140464776	1000	+	.	gene_id "MSTRG.155675"; transcript_id "MSTRG.155675.133"; exon_number "10";
chr5	StringTie	exon	140472239	140472295	1000	+	.	gene_id "MSTRG.155675"; transcript_id "MSTRG.155675.133"; exon_number "11";
chr5	StringTie	exon	140472381	140472738	1000	+	.	gene_id "MSTRG.155675"; transcript_id "MSTRG.155675.133"; exon_number "12";
chr5	StringTie	transcript	140410758	140549614	1000	+	.	gene_id "MSTRG.155675"; transcript_id "MSTRG.155675.134";
chr5	StringTie	exon	140410758	140410837	1000	+	.	gene_id "MSTRG.155675"; transcript_id "MSTRG.155675.134"; exon_number "1";
chr5	StringTie	exon	140436104	140436257	1000	+	.	gene_id "MSTRG.155675"; transcript_id "MSTRG.155675.134"; exon_number "2";
chr5	StringTie	exon	140438494	140438617	1000	+	.	gene_id "MSTRG.155675"; transcript_id "MSTRG.155675.134"; exon_number "3";
chr5	StringTie	exon	140440119	140440266	1000	+	.	gene_id "MSTRG.155675"; transcript_id "MSTRG.155675.134"; exon_number "4";
chr5	StringTie	exon	140440995	140441142	1000	+	.	gene_id "MSTRG.155675"; transcript_id "MSTRG.155675.134"; exon_number "5";
chr5	StringTie	exon	140445742	140445975	1000	+	.	gene_id "MSTRG.155675"; transcript_id "MSTRG.155675.134"; exon_number "6";
chr5	StringTie	exon	140449211	140449305	1000	+	.	gene_id "MSTRG.155675"; transcript_id "MSTRG.155675.134"; exon_number "7";
chr5	StringTie	exon	140458625	140458862	1000	+	.	gene_id "MSTRG.155675"; transcript_id "MSTRG.155675.134"; exon_number "8";
chr5	StringTie	exon	140459164	140459355	1000	+	.	gene_id "MSTRG.155675"; transcript_id "MSTRG.155675.134"; exon_number "9";
chr5	StringTie	exon	140464667	140464776	1000	+	.	gene_id "MSTRG.155675"; transcript_id "MSTRG.155675.134"; exon_number "10";
chr5	StringTie	exon	140482580	140482667	1000	+	.	gene_id "MSTRG.155675"; transcript_id "MSTRG.155675.134"; exon_number "11";
chr5	StringTie	exon	140485121	140485248	1000	+	.	gene_id "MSTRG.155675"; transcript_id "MSTRG.155675.134"; exon_number "12";
chr5	StringTie	exon	140485589	140485732	1000	+	.	gene_id "MSTRG.155675"; transcript_id "MSTRG.155675.134"; exon_number "13";
chr5	StringTie	exon	140486958	140487060	1000	+	.	gene_id "MSTRG.155675"; transcript_id "MSTRG.155675.134"; exon_number "14";
chr5	StringTie	exon	140496520	140497278	1000	+	.	gene_id "MSTRG.155675"; transcript_id "MSTRG.155675.134"; exon_number "15";
chr5	StringTie	exon	140504821	140504966	1000	+	.	gene_id "MSTRG.155675"; transcript_id "MSTRG.155675.134"; exon_number "16";
chr5	StringTie	exon	140505122	140505233	1000	+	.	gene_id "MSTRG.155675"; transcript_id "MSTRG.155675.134"; exon_number "17";
chr5	StringTie	exon	140505724	140505869	1000	+	.	gene_id "MSTRG.155675"; transcript_id "MSTRG.155675.134"; exon_number "18";
chr5	StringTie	exon	140506835	140506977	1000	+	.	gene_id "MSTRG.155675"; transcript_id "MSTRG.155675.134"; exon_number "19";
chr5	StringTie	exon	140507785	140507998	1000	+	.	gene_id "MSTRG.155675"; transcript_id "MSTRG.155675.134"; exon_number "20";
chr5	StringTie	exon	140509637	140509812	1000	+	.	gene_id "MSTRG.155675"; transcript_id "MSTRG.155675.134"; exon_number "21";
chr5	StringTie	exon	140510019	140510181	1000	+	.	gene_id "MSTRG.155675"; transcript_id "MSTRG.155675.134"; exon_number "22";
chr5	StringTie	exon	140512828	140512923	1000	+	.	gene_id "MSTRG.155675"; transcript_id "MSTRG.155675.134"; exon_number "23";
chr5	StringTie	exon	140513363	140513479	1000	+	.	gene_id "MSTRG.155675"; transcript_id "MSTRG.155675.134"; exon_number "24";
chr5	StringTie	exon	140524066	140524240	1000	+	.	gene_id "MSTRG.155675"; transcript_id "MSTRG.155675.134"; exon_number "25";
chr5	StringTie	exon	140525996	140526443	1000	+	.	gene_id "MSTRG.155675"; transcript_id "MSTRG.155675.134"; exon_number "26";
chr5	StringTie	exon	140526928	140527074	1000	+	.	gene_id "MSTRG.155675"; transcript_id "MSTRG.155675.134"; exon_number "27";
chr5	StringTie	exon	140527873	140528022	1000	+	.	gene_id "MSTRG.155675"; transcript_id "MSTRG.155675.134"; exon_number "28";
chr5	StringTie	exon	140528184	140529796	1000	+	.	gene_id "MSTRG.155675"; transcript_id "MSTRG.155675.134"; exon_number "29";
chr5	StringTie	exon	140535362	140535538	1000	+	.	gene_id "MSTRG.155675"; transcript_id "MSTRG.155675.134"; exon_number "30";
chr5	StringTie	exon	140537338	140537589	1000	+	.	gene_id "MSTRG.155675"; transcript_id "MSTRG.155675.134"; exon_number "31";
chr5	StringTie	exon	140538086	140538261	1000	+	.	gene_id "MSTRG.155675"; transcript_id "MSTRG.155675.134"; exon_number "32";
chr5	StringTie	exon	140538919	140539083	1000	+	.	gene_id "MSTRG.155675"; transcript_id "MSTRG.155675.134"; exon_number "33";
chr5	StringTie	exon	140539359	140542281	1000	+	.	gene_id "MSTRG.155675"; transcript_id "MSTRG.155675.134"; exon_number "34";
chr5	StringTie	exon	140548906	140549076	1000	+	.	gene_id "MSTRG.155675"; transcript_id "MSTRG.155675.134"; exon_number "35";
chr5	StringTie	exon	140549234	140549614	1000	+	.	gene_id "MSTRG.155675"; transcript_id "MSTRG.155675.134"; exon_number "36";
chr5	StringTie	transcript	140410763	140550071	1000	+	.	gene_id "MSTRG.155675"; transcript_id "MSTRG.155675.135";
chr5	StringTie	exon	140410763	140410837	1000	+	.	gene_id "MSTRG.155675"; transcript_id "MSTRG.155675.135"; exon_number "1";
chr5	StringTie	exon	140436104	140436257	1000	+	.	gene_id "MSTRG.155675"; transcript_id "MSTRG.155675.135"; exon_number "2";
chr5	StringTie	exon	140438461	140438617	1000	+	.	gene_id "MSTRG.155675"; transcript_id "MSTRG.155675.135"; exon_number "3";
chr5	StringTie	exon	140440119	140440266	1000	+	.	gene_id "MSTRG.155675"; transcript_id "MSTRG.155675.135"; exon_number "4";
chr5	StringTie	exon	140440995	140441142	1000	+	.	gene_id "MSTRG.155675"; transcript_id "MSTRG.155675.135"; exon_number "5";
chr5	StringTie	exon	140445742	140445975	1000	+	.	gene_id "MSTRG.155675"; transcript_id "MSTRG.155675.135"; exon_number "6";
chr5	StringTie	exon	140449211	140449305	1000	+	.	gene_id "MSTRG.155675"; transcript_id "MSTRG.155675.135"; exon_number "7";
chr5	StringTie	exon	140458625	140458862	1000	+	.	gene_id "MSTRG.155675"; transcript_id "MSTRG.155675.135"; exon_number "8";
chr5	StringTie	exon	140459164	140459355	1000	+	.	gene_id "MSTRG.155675"; transcript_id "MSTRG.155675.135"; exon_number "9";
chr5	StringTie	exon	140464667	140464776	1000	+	.	gene_id "MSTRG.155675"; transcript_id "MSTRG.155675.135"; exon_number "10";
chr5	StringTie	exon	140472239	140472295	1000	+	.	gene_id "MSTRG.155675"; transcript_id "MSTRG.155675.135"; exon_number "11";
chr5	StringTie	exon	140482580	140482667	1000	+	.	gene_id "MSTRG.155675"; transcript_id "MSTRG.155675.135"; exon_number "12";
chr5	StringTie	exon	140485121	140485248	1000	+	.	gene_id "MSTRG.155675"; transcript_id "MSTRG.155675.135"; exon_number "13";
chr5	StringTie	exon	140485589	140485732	1000	+	.	gene_id "MSTRG.155675"; transcript_id "MSTRG.155675.135"; exon_number "14";
chr5	StringTie	exon	140486958	140487060	1000	+	.	gene_id "MSTRG.155675"; transcript_id "MSTRG.155675.135"; exon_number "15";
chr5	StringTie	exon	140496520	140497278	1000	+	.	gene_id "MSTRG.155675"; transcript_id "MSTRG.155675.135"; exon_number "16";
chr5	StringTie	exon	140504821	140504966	1000	+	.	gene_id "MSTRG.155675"; transcript_id "MSTRG.155675.135"; exon_number "17";
chr5	StringTie	exon	140505122	140505233	1000	+	.	gene_id "MSTRG.155675"; transcript_id "MSTRG.155675.135"; exon_number "18";
chr5	StringTie	exon	140505724	140505869	1000	+	.	gene_id "MSTRG.155675"; transcript_id "MSTRG.155675.135"; exon_number "19";
chr5	StringTie	exon	140506835	140506977	1000	+	.	gene_id "MSTRG.155675"; transcript_id "MSTRG.155675.135"; exon_number "20";
chr5	StringTie	exon	140507785	140507998	1000	+	.	gene_id "MSTRG.155675"; transcript_id "MSTRG.155675.135"; exon_number "21";
chr5	StringTie	exon	140509637	140509812	1000	+	.	gene_id "MSTRG.155675"; transcript_id "MSTRG.155675.135"; exon_number "22";
chr5	StringTie	exon	140510019	140510181	1000	+	.	gene_id "MSTRG.155675"; transcript_id "MSTRG.155675.135"; exon_number "23";
chr5	StringTie	exon	140512828	140512923	1000	+	.	gene_id "MSTRG.155675"; transcript_id "MSTRG.155675.135"; exon_number "24";
chr5	StringTie	exon	140513363	140513479	1000	+	.	gene_id "MSTRG.155675"; transcript_id "MSTRG.155675.135"; exon_number "25";
chr5	StringTie	exon	140524066	140524240	1000	+	.	gene_id "MSTRG.155675"; transcript_id "MSTRG.155675.135"; exon_number "26";
chr5	StringTie	exon	140525996	140526443	1000	+	.	gene_id "MSTRG.155675"; transcript_id "MSTRG.155675.135"; exon_number "27";
chr5	StringTie	exon	140526928	140527074	1000	+	.	gene_id "MSTRG.155675"; transcript_id "MSTRG.155675.135"; exon_number "28";
chr5	StringTie	exon	140527873	140528022	1000	+	.	gene_id "MSTRG.155675"; transcript_id "MSTRG.155675.135"; exon_number "29";
chr5	StringTie	exon	140528184	140529796	1000	+	.	gene_id "MSTRG.155675"; transcript_id "MSTRG.155675.135"; exon_number "30";
chr5	StringTie	exon	140535362	140535538	1000	+	.	gene_id "MSTRG.155675"; transcript_id "MSTRG.155675.135"; exon_number "31";
chr5	StringTie	exon	140537389	140537589	1000	+	.	gene_id "MSTRG.155675"; transcript_id "MSTRG.155675.135"; exon_number "32";
chr5	StringTie	exon	140538089	140538234	1000	+	.	gene_id "MSTRG.155675"; transcript_id "MSTRG.155675.135"; exon_number "33";
chr5	StringTie	exon	140538919	140539083	1000	+	.	gene_id "MSTRG.155675"; transcript_id "MSTRG.155675.135"; exon_number "34";
chr5	StringTie	exon	140539359	140542281	1000	+	.	gene_id "MSTRG.155675"; transcript_id "MSTRG.155675.135"; exon_number "35";
chr5	StringTie	exon	140548906	140549076	1000	+	.	gene_id "MSTRG.155675"; transcript_id "MSTRG.155675.135"; exon_number "36";
chr5	StringTie	exon	140549234	140550071	1000	+	.	gene_id "MSTRG.155675"; transcript_id "MSTRG.155675.135"; exon_number "37";
chr5	StringTie	transcript	140410763	140550071	1000	+	.	gene_id "MSTRG.155675"; transcript_id "MSTRG.155675.136";
chr5	StringTie	exon	140410763	140410837	1000	+	.	gene_id "MSTRG.155675"; transcript_id "MSTRG.155675.136"; exon_number "1";
chr5	StringTie	exon	140436104	140436257	1000	+	.	gene_id "MSTRG.155675"; transcript_id "MSTRG.155675.136"; exon_number "2";
chr5	StringTie	exon	140438461	140438617	1000	+	.	gene_id "MSTRG.155675"; transcript_id "MSTRG.155675.136"; exon_number "3";
chr5	StringTie	exon	140440119	140440266	1000	+	.	gene_id "MSTRG.155675"; transcript_id "MSTRG.155675.136"; exon_number "4";
chr5	StringTie	exon	140440995	140441142	1000	+	.	gene_id "MSTRG.155675"; transcript_id "MSTRG.155675.136"; exon_number "5";
chr5	StringTie	exon	140445742	140445975	1000	+	.	gene_id "MSTRG.155675"; transcript_id "MSTRG.155675.136"; exon_number "6";
chr5	StringTie	exon	140449211	140449305	1000	+	.	gene_id "MSTRG.155675"; transcript_id "MSTRG.155675.136"; exon_number "7";
chr5	StringTie	exon	140458625	140458862	1000	+	.	gene_id "MSTRG.155675"; transcript_id "MSTRG.155675.136"; exon_number "8";
chr5	StringTie	exon	140459164	140459355	1000	+	.	gene_id "MSTRG.155675"; transcript_id "MSTRG.155675.136"; exon_number "9";
chr5	StringTie	exon	140464667	140464776	1000	+	.	gene_id "MSTRG.155675"; transcript_id "MSTRG.155675.136"; exon_number "10";
chr5	StringTie	exon	140472239	140472295	1000	+	.	gene_id "MSTRG.155675"; transcript_id "MSTRG.155675.136"; exon_number "11";
chr5	StringTie	exon	140482580	140482667	1000	+	.	gene_id "MSTRG.155675"; transcript_id "MSTRG.155675.136"; exon_number "12";
chr5	StringTie	exon	140485121	140485248	1000	+	.	gene_id "MSTRG.155675"; transcript_id "MSTRG.155675.136"; exon_number "13";
chr5	StringTie	exon	140485589	140485732	1000	+	.	gene_id "MSTRG.155675"; transcript_id "MSTRG.155675.136"; exon_number "14";
chr5	StringTie	exon	140486958	140487060	1000	+	.	gene_id "MSTRG.155675"; transcript_id "MSTRG.155675.136"; exon_number "15";
chr5	StringTie	exon	140496520	140497278	1000	+	.	gene_id "MSTRG.155675"; transcript_id "MSTRG.155675.136"; exon_number "16";
chr5	StringTie	exon	140504821	140504966	1000	+	.	gene_id "MSTRG.155675"; transcript_id "MSTRG.155675.136"; exon_number "17";
chr5	StringTie	exon	140505122	140505233	1000	+	.	gene_id "MSTRG.155675"; transcript_id "MSTRG.155675.136"; exon_number "18";
chr5	StringTie	exon	140505724	140505869	1000	+	.	gene_id "MSTRG.155675"; transcript_id "MSTRG.155675.136"; exon_number "19";
chr5	StringTie	exon	140506835	140506977	1000	+	.	gene_id "MSTRG.155675"; transcript_id "MSTRG.155675.136"; exon_number "20";
chr5	StringTie	exon	140507785	140507998	1000	+	.	gene_id "MSTRG.155675"; transcript_id "MSTRG.155675.136"; exon_number "21";
chr5	StringTie	exon	140509637	140509812	1000	+	.	gene_id "MSTRG.155675"; transcript_id "MSTRG.155675.136"; exon_number "22";
chr5	StringTie	exon	140510019	140510181	1000	+	.	gene_id "MSTRG.155675"; transcript_id "MSTRG.155675.136"; exon_number "23";
chr5	StringTie	exon	140512828	140512923	1000	+	.	gene_id "MSTRG.155675"; transcript_id "MSTRG.155675.136"; exon_number "24";
chr5	StringTie	exon	140513363	140513479	1000	+	.	gene_id "MSTRG.155675"; transcript_id "MSTRG.155675.136"; exon_number "25";
chr5	StringTie	exon	140524066	140524240	1000	+	.	gene_id "MSTRG.155675"; transcript_id "MSTRG.155675.136"; exon_number "26";
chr5	StringTie	exon	140525996	140526443	1000	+	.	gene_id "MSTRG.155675"; transcript_id "MSTRG.155675.136"; exon_number "27";
chr5	StringTie	exon	140526928	140527074	1000	+	.	gene_id "MSTRG.155675"; transcript_id "MSTRG.155675.136"; exon_number "28";
chr5	StringTie	exon	140527873	140528022	1000	+	.	gene_id "MSTRG.155675"; transcript_id "MSTRG.155675.136"; exon_number "29";
chr5	StringTie	exon	140528184	140529796	1000	+	.	gene_id "MSTRG.155675"; transcript_id "MSTRG.155675.136"; exon_number "30";
chr5	StringTie	exon	140535362	140535538	1000	+	.	gene_id "MSTRG.155675"; transcript_id "MSTRG.155675.136"; exon_number "31";
chr5	StringTie	exon	140537389	140537589	1000	+	.	gene_id "MSTRG.155675"; transcript_id "MSTRG.155675.136"; exon_number "32";
chr5	StringTie	exon	140538086	140538261	1000	+	.	gene_id "MSTRG.155675"; transcript_id "MSTRG.155675.136"; exon_number "33";
chr5	StringTie	exon	140538919	140539083	1000	+	.	gene_id "MSTRG.155675"; transcript_id "MSTRG.155675.136"; exon_number "34";
chr5	StringTie	exon	140539359	140547886	1000	+	.	gene_id "MSTRG.155675"; transcript_id "MSTRG.155675.136"; exon_number "35";
chr5	StringTie	exon	140548906	140549076	1000	+	.	gene_id "MSTRG.155675"; transcript_id "MSTRG.155675.136"; exon_number "36";
chr5	StringTie	exon	140549234	140550071	1000	+	.	gene_id "MSTRG.155675"; transcript_id "MSTRG.155675.136"; exon_number "37";
chr5	StringTie	transcript	140410764	140550066	1000	+	.	gene_id "MSTRG.155675"; transcript_id "MSTRG.155675.137";
chr5	StringTie	exon	140410764	140410837	1000	+	.	gene_id "MSTRG.155675"; transcript_id "MSTRG.155675.137"; exon_number "1";
chr5	StringTie	exon	140436104	140436257	1000	+	.	gene_id "MSTRG.155675"; transcript_id "MSTRG.155675.137"; exon_number "2";
chr5	StringTie	exon	140438461	140438617	1000	+	.	gene_id "MSTRG.155675"; transcript_id "MSTRG.155675.137"; exon_number "3";
chr5	StringTie	exon	140440119	140440266	1000	+	.	gene_id "MSTRG.155675"; transcript_id "MSTRG.155675.137"; exon_number "4";
chr5	StringTie	exon	140440995	140441142	1000	+	.	gene_id "MSTRG.155675"; transcript_id "MSTRG.155675.137"; exon_number "5";
chr5	StringTie	exon	140445742	140445975	1000	+	.	gene_id "MSTRG.155675"; transcript_id "MSTRG.155675.137"; exon_number "6";
chr5	StringTie	exon	140449211	140449305	1000	+	.	gene_id "MSTRG.155675"; transcript_id "MSTRG.155675.137"; exon_number "7";
chr5	StringTie	exon	140458625	140458862	1000	+	.	gene_id "MSTRG.155675"; transcript_id "MSTRG.155675.137"; exon_number "8";
chr5	StringTie	exon	140459164	140459355	1000	+	.	gene_id "MSTRG.155675"; transcript_id "MSTRG.155675.137"; exon_number "9";
chr5	StringTie	exon	140464667	140464776	1000	+	.	gene_id "MSTRG.155675"; transcript_id "MSTRG.155675.137"; exon_number "10";
chr5	StringTie	exon	140472239	140472295	1000	+	.	gene_id "MSTRG.155675"; transcript_id "MSTRG.155675.137"; exon_number "11";
chr5	StringTie	exon	140482580	140482667	1000	+	.	gene_id "MSTRG.155675"; transcript_id "MSTRG.155675.137"; exon_number "12";
chr5	StringTie	exon	140485121	140485248	1000	+	.	gene_id "MSTRG.155675"; transcript_id "MSTRG.155675.137"; exon_number "13";
chr5	StringTie	exon	140485589	140485732	1000	+	.	gene_id "MSTRG.155675"; transcript_id "MSTRG.155675.137"; exon_number "14";
chr5	StringTie	exon	140486958	140487060	1000	+	.	gene_id "MSTRG.155675"; transcript_id "MSTRG.155675.137"; exon_number "15";
chr5	StringTie	exon	140496520	140497278	1000	+	.	gene_id "MSTRG.155675"; transcript_id "MSTRG.155675.137"; exon_number "16";
chr5	StringTie	exon	140504821	140504966	1000	+	.	gene_id "MSTRG.155675"; transcript_id "MSTRG.155675.137"; exon_number "17";
chr5	StringTie	exon	140505122	140505233	1000	+	.	gene_id "MSTRG.155675"; transcript_id "MSTRG.155675.137"; exon_number "18";
chr5	StringTie	exon	140505724	140505869	1000	+	.	gene_id "MSTRG.155675"; transcript_id "MSTRG.155675.137"; exon_number "19";
chr5	StringTie	exon	140506835	140506977	1000	+	.	gene_id "MSTRG.155675"; transcript_id "MSTRG.155675.137"; exon_number "20";
chr5	StringTie	exon	140507785	140507998	1000	+	.	gene_id "MSTRG.155675"; transcript_id "MSTRG.155675.137"; exon_number "21";
chr5	StringTie	exon	140509637	140509812	1000	+	.	gene_id "MSTRG.155675"; transcript_id "MSTRG.155675.137"; exon_number "22";
chr5	StringTie	exon	140510019	140510181	1000	+	.	gene_id "MSTRG.155675"; transcript_id "MSTRG.155675.137"; exon_number "23";
chr5	StringTie	exon	140512828	140512923	1000	+	.	gene_id "MSTRG.155675"; transcript_id "MSTRG.155675.137"; exon_number "24";
chr5	StringTie	exon	140513363	140513479	1000	+	.	gene_id "MSTRG.155675"; transcript_id "MSTRG.155675.137"; exon_number "25";
chr5	StringTie	exon	140524066	140524240	1000	+	.	gene_id "MSTRG.155675"; transcript_id "MSTRG.155675.137"; exon_number "26";
chr5	StringTie	exon	140525996	140526443	1000	+	.	gene_id "MSTRG.155675"; transcript_id "MSTRG.155675.137"; exon_number "27";
chr5	StringTie	exon	140526928	140527074	1000	+	.	gene_id "MSTRG.155675"; transcript_id "MSTRG.155675.137"; exon_number "28";
chr5	StringTie	exon	140527873	140528022	1000	+	.	gene_id "MSTRG.155675"; transcript_id "MSTRG.155675.137"; exon_number "29";
chr5	StringTie	exon	140528184	140529796	1000	+	.	gene_id "MSTRG.155675"; transcript_id "MSTRG.155675.137"; exon_number "30";
chr5	StringTie	exon	140535362	140535538	1000	+	.	gene_id "MSTRG.155675"; transcript_id "MSTRG.155675.137"; exon_number "31";
chr5	StringTie	exon	140537389	140537589	1000	+	.	gene_id "MSTRG.155675"; transcript_id "MSTRG.155675.137"; exon_number "32";
chr5	StringTie	exon	140538089	140538261	1000	+	.	gene_id "MSTRG.155675"; transcript_id "MSTRG.155675.137"; exon_number "33";
chr5	StringTie	exon	140538919	140539083	1000	+	.	gene_id "MSTRG.155675"; transcript_id "MSTRG.155675.137"; exon_number "34";
chr5	StringTie	exon	140542172	140542281	1000	+	.	gene_id "MSTRG.155675"; transcript_id "MSTRG.155675.137"; exon_number "35";
chr5	StringTie	exon	140547643	140547840	1000	+	.	gene_id "MSTRG.155675"; transcript_id "MSTRG.155675.137"; exon_number "36";
chr5	StringTie	exon	140548906	140549076	1000	+	.	gene_id "MSTRG.155675"; transcript_id "MSTRG.155675.137"; exon_number "37";
chr5	StringTie	exon	140549234	140550066	1000	+	.	gene_id "MSTRG.155675"; transcript_id "MSTRG.155675.137"; exon_number "38";
chr5	StringTie	transcript	140410786	140542171	1000	+	.	gene_id "MSTRG.155675"; transcript_id "MSTRG.155675.138";
chr5	StringTie	exon	140410786	140410837	1000	+	.	gene_id "MSTRG.155675"; transcript_id "MSTRG.155675.138"; exon_number "1";
chr5	StringTie	exon	140436104	140436257	1000	+	.	gene_id "MSTRG.155675"; transcript_id "MSTRG.155675.138"; exon_number "2";
chr5	StringTie	exon	140438461	140438617	1000	+	.	gene_id "MSTRG.155675"; transcript_id "MSTRG.155675.138"; exon_number "3";
chr5	StringTie	exon	140440119	140440266	1000	+	.	gene_id "MSTRG.155675"; transcript_id "MSTRG.155675.138"; exon_number "4";
chr5	StringTie	exon	140440995	140441142	1000	+	.	gene_id "MSTRG.155675"; transcript_id "MSTRG.155675.138"; exon_number "5";
chr5	StringTie	exon	140445742	140445975	1000	+	.	gene_id "MSTRG.155675"; transcript_id "MSTRG.155675.138"; exon_number "6";
chr5	StringTie	exon	140449211	140449305	1000	+	.	gene_id "MSTRG.155675"; transcript_id "MSTRG.155675.138"; exon_number "7";
chr5	StringTie	exon	140458625	140458862	1000	+	.	gene_id "MSTRG.155675"; transcript_id "MSTRG.155675.138"; exon_number "8";
chr5	StringTie	exon	140459164	140459355	1000	+	.	gene_id "MSTRG.155675"; transcript_id "MSTRG.155675.138"; exon_number "9";
chr5	StringTie	exon	140464667	140464776	1000	+	.	gene_id "MSTRG.155675"; transcript_id "MSTRG.155675.138"; exon_number "10";
chr5	StringTie	exon	140482580	140482667	1000	+	.	gene_id "MSTRG.155675"; transcript_id "MSTRG.155675.138"; exon_number "11";
chr5	StringTie	exon	140485121	140485248	1000	+	.	gene_id "MSTRG.155675"; transcript_id "MSTRG.155675.138"; exon_number "12";
chr5	StringTie	exon	140485589	140485732	1000	+	.	gene_id "MSTRG.155675"; transcript_id "MSTRG.155675.138"; exon_number "13";
chr5	StringTie	exon	140486958	140487060	1000	+	.	gene_id "MSTRG.155675"; transcript_id "MSTRG.155675.138"; exon_number "14";
chr5	StringTie	exon	140496520	140497278	1000	+	.	gene_id "MSTRG.155675"; transcript_id "MSTRG.155675.138"; exon_number "15";
chr5	StringTie	exon	140504821	140504966	1000	+	.	gene_id "MSTRG.155675"; transcript_id "MSTRG.155675.138"; exon_number "16";
chr5	StringTie	exon	140505122	140505233	1000	+	.	gene_id "MSTRG.155675"; transcript_id "MSTRG.155675.138"; exon_number "17";
chr5	StringTie	exon	140505724	140505869	1000	+	.	gene_id "MSTRG.155675"; transcript_id "MSTRG.155675.138"; exon_number "18";
chr5	StringTie	exon	140506835	140506977	1000	+	.	gene_id "MSTRG.155675"; transcript_id "MSTRG.155675.138"; exon_number "19";
chr5	StringTie	exon	140507785	140507998	1000	+	.	gene_id "MSTRG.155675"; transcript_id "MSTRG.155675.138"; exon_number "20";
chr5	StringTie	exon	140509637	140509812	1000	+	.	gene_id "MSTRG.155675"; transcript_id "MSTRG.155675.138"; exon_number "21";
chr5	StringTie	exon	140510019	140510181	1000	+	.	gene_id "MSTRG.155675"; transcript_id "MSTRG.155675.138"; exon_number "22";
chr5	StringTie	exon	140512828	140512923	1000	+	.	gene_id "MSTRG.155675"; transcript_id "MSTRG.155675.138"; exon_number "23";
chr5	StringTie	exon	140513363	140513479	1000	+	.	gene_id "MSTRG.155675"; transcript_id "MSTRG.155675.138"; exon_number "24";
chr5	StringTie	exon	140524066	140524240	1000	+	.	gene_id "MSTRG.155675"; transcript_id "MSTRG.155675.138"; exon_number "25";
chr5	StringTie	exon	140525996	140526443	1000	+	.	gene_id "MSTRG.155675"; transcript_id "MSTRG.155675.138"; exon_number "26";
chr5	StringTie	exon	140526928	140527074	1000	+	.	gene_id "MSTRG.155675"; transcript_id "MSTRG.155675.138"; exon_number "27";
chr5	StringTie	exon	140527873	140528022	1000	+	.	gene_id "MSTRG.155675"; transcript_id "MSTRG.155675.138"; exon_number "28";
chr5	StringTie	exon	140528184	140529796	1000	+	.	gene_id "MSTRG.155675"; transcript_id "MSTRG.155675.138"; exon_number "29";
chr5	StringTie	exon	140535362	140535538	1000	+	.	gene_id "MSTRG.155675"; transcript_id "MSTRG.155675.138"; exon_number "30";
chr5	StringTie	exon	140537389	140537589	1000	+	.	gene_id "MSTRG.155675"; transcript_id "MSTRG.155675.138"; exon_number "31";
chr5	StringTie	exon	140538089	140538234	1000	+	.	gene_id "MSTRG.155675"; transcript_id "MSTRG.155675.138"; exon_number "32";
chr5	StringTie	exon	140538919	140539083	1000	+	.	gene_id "MSTRG.155675"; transcript_id "MSTRG.155675.138"; exon_number "33";
chr5	StringTie	exon	140539359	140542171	1000	+	.	gene_id "MSTRG.155675"; transcript_id "MSTRG.155675.138"; exon_number "34";
chr5	StringTie	transcript	140410797	140549579	1000	+	.	gene_id "MSTRG.155675"; transcript_id "MSTRG.155675.139";
chr5	StringTie	exon	140410797	140410837	1000	+	.	gene_id "MSTRG.155675"; transcript_id "MSTRG.155675.139"; exon_number "1";
chr5	StringTie	exon	140436104	140436257	1000	+	.	gene_id "MSTRG.155675"; transcript_id "MSTRG.155675.139"; exon_number "2";
chr5	StringTie	exon	140438503	140438617	1000	+	.	gene_id "MSTRG.155675"; transcript_id "MSTRG.155675.139"; exon_number "3";
chr5	StringTie	exon	140440119	140440266	1000	+	.	gene_id "MSTRG.155675"; transcript_id "MSTRG.155675.139"; exon_number "4";
chr5	StringTie	exon	140440995	140441142	1000	+	.	gene_id "MSTRG.155675"; transcript_id "MSTRG.155675.139"; exon_number "5";
chr5	StringTie	exon	140445742	140445975	1000	+	.	gene_id "MSTRG.155675"; transcript_id "MSTRG.155675.139"; exon_number "6";
chr5	StringTie	exon	140449211	140449305	1000	+	.	gene_id "MSTRG.155675"; transcript_id "MSTRG.155675.139"; exon_number "7";
chr5	StringTie	exon	140458625	140458862	1000	+	.	gene_id "MSTRG.155675"; transcript_id "MSTRG.155675.139"; exon_number "8";
chr5	StringTie	exon	140459164	140459355	1000	+	.	gene_id "MSTRG.155675"; transcript_id "MSTRG.155675.139"; exon_number "9";
chr5	StringTie	exon	140464667	140464776	1000	+	.	gene_id "MSTRG.155675"; transcript_id "MSTRG.155675.139"; exon_number "10";
chr5	StringTie	exon	140472239	140472295	1000	+	.	gene_id "MSTRG.155675"; transcript_id "MSTRG.155675.139"; exon_number "11";
chr5	StringTie	exon	140482580	140482667	1000	+	.	gene_id "MSTRG.155675"; transcript_id "MSTRG.155675.139"; exon_number "12";
chr5	StringTie	exon	140485121	140485248	1000	+	.	gene_id "MSTRG.155675"; transcript_id "MSTRG.155675.139"; exon_number "13";
chr5	StringTie	exon	140485589	140485732	1000	+	.	gene_id "MSTRG.155675"; transcript_id "MSTRG.155675.139"; exon_number "14";
chr5	StringTie	exon	140487006	140487060	1000	+	.	gene_id "MSTRG.155675"; transcript_id "MSTRG.155675.139"; exon_number "15";
chr5	StringTie	exon	140504821	140504966	1000	+	.	gene_id "MSTRG.155675"; transcript_id "MSTRG.155675.139"; exon_number "16";
chr5	StringTie	exon	140505122	140505233	1000	+	.	gene_id "MSTRG.155675"; transcript_id "MSTRG.155675.139"; exon_number "17";
chr5	StringTie	exon	140505724	140505869	1000	+	.	gene_id "MSTRG.155675"; transcript_id "MSTRG.155675.139"; exon_number "18";
chr5	StringTie	exon	140506835	140506977	1000	+	.	gene_id "MSTRG.155675"; transcript_id "MSTRG.155675.139"; exon_number "19";
chr5	StringTie	exon	140507785	140507998	1000	+	.	gene_id "MSTRG.155675"; transcript_id "MSTRG.155675.139"; exon_number "20";
chr5	StringTie	exon	140509637	140509812	1000	+	.	gene_id "MSTRG.155675"; transcript_id "MSTRG.155675.139"; exon_number "21";
chr5	StringTie	exon	140510019	140510181	1000	+	.	gene_id "MSTRG.155675"; transcript_id "MSTRG.155675.139"; exon_number "22";
chr5	StringTie	exon	140512828	140512923	1000	+	.	gene_id "MSTRG.155675"; transcript_id "MSTRG.155675.139"; exon_number "23";
chr5	StringTie	exon	140513363	140513479	1000	+	.	gene_id "MSTRG.155675"; transcript_id "MSTRG.155675.139"; exon_number "24";
chr5	StringTie	exon	140524066	140524240	1000	+	.	gene_id "MSTRG.155675"; transcript_id "MSTRG.155675.139"; exon_number "25";
chr5	StringTie	exon	140525996	140526443	1000	+	.	gene_id "MSTRG.155675"; transcript_id "MSTRG.155675.139"; exon_number "26";
chr5	StringTie	exon	140526928	140527074	1000	+	.	gene_id "MSTRG.155675"; transcript_id "MSTRG.155675.139"; exon_number "27";
chr5	StringTie	exon	140527873	140528022	1000	+	.	gene_id "MSTRG.155675"; transcript_id "MSTRG.155675.139"; exon_number "28";
chr5	StringTie	exon	140528184	140529796	1000	+	.	gene_id "MSTRG.155675"; transcript_id "MSTRG.155675.139"; exon_number "29";
chr5	StringTie	exon	140535362	140535538	1000	+	.	gene_id "MSTRG.155675"; transcript_id "MSTRG.155675.139"; exon_number "30";
chr5	StringTie	exon	140537389	140537589	1000	+	.	gene_id "MSTRG.155675"; transcript_id "MSTRG.155675.139"; exon_number "31";
chr5	StringTie	exon	140538086	140538234	1000	+	.	gene_id "MSTRG.155675"; transcript_id "MSTRG.155675.139"; exon_number "32";
chr5	StringTie	exon	140538919	140539083	1000	+	.	gene_id "MSTRG.155675"; transcript_id "MSTRG.155675.139"; exon_number "33";
chr5	StringTie	exon	140542172	140542281	1000	+	.	gene_id "MSTRG.155675"; transcript_id "MSTRG.155675.139"; exon_number "34";
chr5	StringTie	exon	140547643	140547840	1000	+	.	gene_id "MSTRG.155675"; transcript_id "MSTRG.155675.139"; exon_number "35";
chr5	StringTie	exon	140548906	140549076	1000	+	.	gene_id "MSTRG.155675"; transcript_id "MSTRG.155675.139"; exon_number "36";
chr5	StringTie	exon	140549234	140549579	1000	+	.	gene_id "MSTRG.155675"; transcript_id "MSTRG.155675.139"; exon_number "37";
chr5	StringTie	transcript	140401715	140550061	1000	+	.	gene_id "MSTRG.155675"; transcript_id "MSTRG.155675.14";
chr5	StringTie	exon	140401715	140402273	1000	+	.	gene_id "MSTRG.155675"; transcript_id "MSTRG.155675.14"; exon_number "1";
chr5	StringTie	exon	140436104	140436257	1000	+	.	gene_id "MSTRG.155675"; transcript_id "MSTRG.155675.14"; exon_number "2";
chr5	StringTie	exon	140438503	140438617	1000	+	.	gene_id "MSTRG.155675"; transcript_id "MSTRG.155675.14"; exon_number "3";
chr5	StringTie	exon	140440119	140440266	1000	+	.	gene_id "MSTRG.155675"; transcript_id "MSTRG.155675.14"; exon_number "4";
chr5	StringTie	exon	140440995	140441142	1000	+	.	gene_id "MSTRG.155675"; transcript_id "MSTRG.155675.14"; exon_number "5";
chr5	StringTie	exon	140445742	140445975	1000	+	.	gene_id "MSTRG.155675"; transcript_id "MSTRG.155675.14"; exon_number "6";
chr5	StringTie	exon	140449211	140449305	1000	+	.	gene_id "MSTRG.155675"; transcript_id "MSTRG.155675.14"; exon_number "7";
chr5	StringTie	exon	140458625	140458862	1000	+	.	gene_id "MSTRG.155675"; transcript_id "MSTRG.155675.14"; exon_number "8";
chr5	StringTie	exon	140459164	140459355	1000	+	.	gene_id "MSTRG.155675"; transcript_id "MSTRG.155675.14"; exon_number "9";
chr5	StringTie	exon	140464667	140464776	1000	+	.	gene_id "MSTRG.155675"; transcript_id "MSTRG.155675.14"; exon_number "10";
chr5	StringTie	exon	140472239	140472295	1000	+	.	gene_id "MSTRG.155675"; transcript_id "MSTRG.155675.14"; exon_number "11";
chr5	StringTie	exon	140482580	140482667	1000	+	.	gene_id "MSTRG.155675"; transcript_id "MSTRG.155675.14"; exon_number "12";
chr5	StringTie	exon	140485121	140485248	1000	+	.	gene_id "MSTRG.155675"; transcript_id "MSTRG.155675.14"; exon_number "13";
chr5	StringTie	exon	140485589	140485732	1000	+	.	gene_id "MSTRG.155675"; transcript_id "MSTRG.155675.14"; exon_number "14";
chr5	StringTie	exon	140486958	140487060	1000	+	.	gene_id "MSTRG.155675"; transcript_id "MSTRG.155675.14"; exon_number "15";
chr5	StringTie	exon	140496520	140497278	1000	+	.	gene_id "MSTRG.155675"; transcript_id "MSTRG.155675.14"; exon_number "16";
chr5	StringTie	exon	140504821	140504966	1000	+	.	gene_id "MSTRG.155675"; transcript_id "MSTRG.155675.14"; exon_number "17";
chr5	StringTie	exon	140505122	140505233	1000	+	.	gene_id "MSTRG.155675"; transcript_id "MSTRG.155675.14"; exon_number "18";
chr5	StringTie	exon	140505724	140505869	1000	+	.	gene_id "MSTRG.155675"; transcript_id "MSTRG.155675.14"; exon_number "19";
chr5	StringTie	exon	140506835	140506977	1000	+	.	gene_id "MSTRG.155675"; transcript_id "MSTRG.155675.14"; exon_number "20";
chr5	StringTie	exon	140507785	140507998	1000	+	.	gene_id "MSTRG.155675"; transcript_id "MSTRG.155675.14"; exon_number "21";
chr5	StringTie	exon	140509637	140509812	1000	+	.	gene_id "MSTRG.155675"; transcript_id "MSTRG.155675.14"; exon_number "22";
chr5	StringTie	exon	140510019	140510181	1000	+	.	gene_id "MSTRG.155675"; transcript_id "MSTRG.155675.14"; exon_number "23";
chr5	StringTie	exon	140512828	140512923	1000	+	.	gene_id "MSTRG.155675"; transcript_id "MSTRG.155675.14"; exon_number "24";
chr5	StringTie	exon	140513363	140513479	1000	+	.	gene_id "MSTRG.155675"; transcript_id "MSTRG.155675.14"; exon_number "25";
chr5	StringTie	exon	140524066	140524240	1000	+	.	gene_id "MSTRG.155675"; transcript_id "MSTRG.155675.14"; exon_number "26";
chr5	StringTie	exon	140525996	140526443	1000	+	.	gene_id "MSTRG.155675"; transcript_id "MSTRG.155675.14"; exon_number "27";
chr5	StringTie	exon	140526928	140527074	1000	+	.	gene_id "MSTRG.155675"; transcript_id "MSTRG.155675.14"; exon_number "28";
chr5	StringTie	exon	140527873	140528022	1000	+	.	gene_id "MSTRG.155675"; transcript_id "MSTRG.155675.14"; exon_number "29";
chr5	StringTie	exon	140528184	140529796	1000	+	.	gene_id "MSTRG.155675"; transcript_id "MSTRG.155675.14"; exon_number "30";
chr5	StringTie	exon	140535362	140535538	1000	+	.	gene_id "MSTRG.155675"; transcript_id "MSTRG.155675.14"; exon_number "31";
chr5	StringTie	exon	140537338	140537589	1000	+	.	gene_id "MSTRG.155675"; transcript_id "MSTRG.155675.14"; exon_number "32";
chr5	StringTie	exon	140538086	140538261	1000	+	.	gene_id "MSTRG.155675"; transcript_id "MSTRG.155675.14"; exon_number "33";
chr5	StringTie	exon	140538919	140539083	1000	+	.	gene_id "MSTRG.155675"; transcript_id "MSTRG.155675.14"; exon_number "34";
chr5	StringTie	exon	140539359	140542281	1000	+	.	gene_id "MSTRG.155675"; transcript_id "MSTRG.155675.14"; exon_number "35";
chr5	StringTie	exon	140548906	140549076	1000	+	.	gene_id "MSTRG.155675"; transcript_id "MSTRG.155675.14"; exon_number "36";
chr5	StringTie	exon	140549234	140550061	1000	+	.	gene_id "MSTRG.155675"; transcript_id "MSTRG.155675.14"; exon_number "37";
chr5	StringTie	transcript	140410816	140549961	1000	+	.	gene_id "MSTRG.155675"; transcript_id "MSTRG.155675.140";
chr5	StringTie	exon	140410816	140410837	1000	+	.	gene_id "MSTRG.155675"; transcript_id "MSTRG.155675.140"; exon_number "1";
chr5	StringTie	exon	140436104	140436257	1000	+	.	gene_id "MSTRG.155675"; transcript_id "MSTRG.155675.140"; exon_number "2";
chr5	StringTie	exon	140438461	140438617	1000	+	.	gene_id "MSTRG.155675"; transcript_id "MSTRG.155675.140"; exon_number "3";
chr5	StringTie	exon	140440119	140440266	1000	+	.	gene_id "MSTRG.155675"; transcript_id "MSTRG.155675.140"; exon_number "4";
chr5	StringTie	exon	140440995	140441142	1000	+	.	gene_id "MSTRG.155675"; transcript_id "MSTRG.155675.140"; exon_number "5";
chr5	StringTie	exon	140445742	140445975	1000	+	.	gene_id "MSTRG.155675"; transcript_id "MSTRG.155675.140"; exon_number "6";
chr5	StringTie	exon	140449211	140449305	1000	+	.	gene_id "MSTRG.155675"; transcript_id "MSTRG.155675.140"; exon_number "7";
chr5	StringTie	exon	140458625	140458862	1000	+	.	gene_id "MSTRG.155675"; transcript_id "MSTRG.155675.140"; exon_number "8";
chr5	StringTie	exon	140459164	140459355	1000	+	.	gene_id "MSTRG.155675"; transcript_id "MSTRG.155675.140"; exon_number "9";
chr5	StringTie	exon	140464667	140464776	1000	+	.	gene_id "MSTRG.155675"; transcript_id "MSTRG.155675.140"; exon_number "10";
chr5	StringTie	exon	140472239	140472295	1000	+	.	gene_id "MSTRG.155675"; transcript_id "MSTRG.155675.140"; exon_number "11";
chr5	StringTie	exon	140482580	140482667	1000	+	.	gene_id "MSTRG.155675"; transcript_id "MSTRG.155675.140"; exon_number "12";
chr5	StringTie	exon	140485121	140485248	1000	+	.	gene_id "MSTRG.155675"; transcript_id "MSTRG.155675.140"; exon_number "13";
chr5	StringTie	exon	140485589	140485732	1000	+	.	gene_id "MSTRG.155675"; transcript_id "MSTRG.155675.140"; exon_number "14";
chr5	StringTie	exon	140487006	140487060	1000	+	.	gene_id "MSTRG.155675"; transcript_id "MSTRG.155675.140"; exon_number "15";
chr5	StringTie	exon	140504821	140504966	1000	+	.	gene_id "MSTRG.155675"; transcript_id "MSTRG.155675.140"; exon_number "16";
chr5	StringTie	exon	140505122	140505233	1000	+	.	gene_id "MSTRG.155675"; transcript_id "MSTRG.155675.140"; exon_number "17";
chr5	StringTie	exon	140505724	140505869	1000	+	.	gene_id "MSTRG.155675"; transcript_id "MSTRG.155675.140"; exon_number "18";
chr5	StringTie	exon	140506835	140506977	1000	+	.	gene_id "MSTRG.155675"; transcript_id "MSTRG.155675.140"; exon_number "19";
chr5	StringTie	exon	140507785	140507998	1000	+	.	gene_id "MSTRG.155675"; transcript_id "MSTRG.155675.140"; exon_number "20";
chr5	StringTie	exon	140509637	140509812	1000	+	.	gene_id "MSTRG.155675"; transcript_id "MSTRG.155675.140"; exon_number "21";
chr5	StringTie	exon	140510019	140510181	1000	+	.	gene_id "MSTRG.155675"; transcript_id "MSTRG.155675.140"; exon_number "22";
chr5	StringTie	exon	140512828	140512923	1000	+	.	gene_id "MSTRG.155675"; transcript_id "MSTRG.155675.140"; exon_number "23";
chr5	StringTie	exon	140513363	140513479	1000	+	.	gene_id "MSTRG.155675"; transcript_id "MSTRG.155675.140"; exon_number "24";
chr5	StringTie	exon	140524066	140524240	1000	+	.	gene_id "MSTRG.155675"; transcript_id "MSTRG.155675.140"; exon_number "25";
chr5	StringTie	exon	140525996	140526443	1000	+	.	gene_id "MSTRG.155675"; transcript_id "MSTRG.155675.140"; exon_number "26";
chr5	StringTie	exon	140526928	140527074	1000	+	.	gene_id "MSTRG.155675"; transcript_id "MSTRG.155675.140"; exon_number "27";
chr5	StringTie	exon	140527873	140528022	1000	+	.	gene_id "MSTRG.155675"; transcript_id "MSTRG.155675.140"; exon_number "28";
chr5	StringTie	exon	140528184	140529796	1000	+	.	gene_id "MSTRG.155675"; transcript_id "MSTRG.155675.140"; exon_number "29";
chr5	StringTie	exon	140535362	140535538	1000	+	.	gene_id "MSTRG.155675"; transcript_id "MSTRG.155675.140"; exon_number "30";
chr5	StringTie	exon	140537338	140537589	1000	+	.	gene_id "MSTRG.155675"; transcript_id "MSTRG.155675.140"; exon_number "31";
chr5	StringTie	exon	140538086	140538261	1000	+	.	gene_id "MSTRG.155675"; transcript_id "MSTRG.155675.140"; exon_number "32";
chr5	StringTie	exon	140538919	140539083	1000	+	.	gene_id "MSTRG.155675"; transcript_id "MSTRG.155675.140"; exon_number "33";
chr5	StringTie	exon	140542172	140542281	1000	+	.	gene_id "MSTRG.155675"; transcript_id "MSTRG.155675.140"; exon_number "34";
chr5	StringTie	exon	140548906	140549076	1000	+	.	gene_id "MSTRG.155675"; transcript_id "MSTRG.155675.140"; exon_number "35";
chr5	StringTie	exon	140549234	140549961	1000	+	.	gene_id "MSTRG.155675"; transcript_id "MSTRG.155675.140"; exon_number "36";
chr5	StringTie	transcript	140413144	140472694	1000	+	.	gene_id "MSTRG.155675"; transcript_id "MSTRG.155675.141";
chr5	StringTie	exon	140413144	140413166	1000	+	.	gene_id "MSTRG.155675"; transcript_id "MSTRG.155675.141"; exon_number "1";
chr5	StringTie	exon	140436104	140436257	1000	+	.	gene_id "MSTRG.155675"; transcript_id "MSTRG.155675.141"; exon_number "2";
chr5	StringTie	exon	140438461	140438617	1000	+	.	gene_id "MSTRG.155675"; transcript_id "MSTRG.155675.141"; exon_number "3";
chr5	StringTie	exon	140440119	140440266	1000	+	.	gene_id "MSTRG.155675"; transcript_id "MSTRG.155675.141"; exon_number "4";
chr5	StringTie	exon	140440995	140441142	1000	+	.	gene_id "MSTRG.155675"; transcript_id "MSTRG.155675.141"; exon_number "5";
chr5	StringTie	exon	140445742	140445975	1000	+	.	gene_id "MSTRG.155675"; transcript_id "MSTRG.155675.141"; exon_number "6";
chr5	StringTie	exon	140449211	140449305	1000	+	.	gene_id "MSTRG.155675"; transcript_id "MSTRG.155675.141"; exon_number "7";
chr5	StringTie	exon	140458625	140458862	1000	+	.	gene_id "MSTRG.155675"; transcript_id "MSTRG.155675.141"; exon_number "8";
chr5	StringTie	exon	140459164	140459355	1000	+	.	gene_id "MSTRG.155675"; transcript_id "MSTRG.155675.141"; exon_number "9";
chr5	StringTie	exon	140464667	140464776	1000	+	.	gene_id "MSTRG.155675"; transcript_id "MSTRG.155675.141"; exon_number "10";
chr5	StringTie	exon	140472239	140472295	1000	+	.	gene_id "MSTRG.155675"; transcript_id "MSTRG.155675.141"; exon_number "11";
chr5	StringTie	exon	140472381	140472694	1000	+	.	gene_id "MSTRG.155675"; transcript_id "MSTRG.155675.141"; exon_number "12";
chr5	StringTie	transcript	140432441	140550071	1000	+	.	gene_id "MSTRG.155675"; transcript_id "MSTRG.155675.142";
chr5	StringTie	exon	140432441	140432522	1000	+	.	gene_id "MSTRG.155675"; transcript_id "MSTRG.155675.142"; exon_number "1";
chr5	StringTie	exon	140436104	140436257	1000	+	.	gene_id "MSTRG.155675"; transcript_id "MSTRG.155675.142"; exon_number "2";
chr5	StringTie	exon	140438461	140438617	1000	+	.	gene_id "MSTRG.155675"; transcript_id "MSTRG.155675.142"; exon_number "3";
chr5	StringTie	exon	140440119	140440266	1000	+	.	gene_id "MSTRG.155675"; transcript_id "MSTRG.155675.142"; exon_number "4";
chr5	StringTie	exon	140440995	140441142	1000	+	.	gene_id "MSTRG.155675"; transcript_id "MSTRG.155675.142"; exon_number "5";
chr5	StringTie	exon	140445742	140445975	1000	+	.	gene_id "MSTRG.155675"; transcript_id "MSTRG.155675.142"; exon_number "6";
chr5	StringTie	exon	140449211	140449305	1000	+	.	gene_id "MSTRG.155675"; transcript_id "MSTRG.155675.142"; exon_number "7";
chr5	StringTie	exon	140458625	140458862	1000	+	.	gene_id "MSTRG.155675"; transcript_id "MSTRG.155675.142"; exon_number "8";
chr5	StringTie	exon	140459164	140459355	1000	+	.	gene_id "MSTRG.155675"; transcript_id "MSTRG.155675.142"; exon_number "9";
chr5	StringTie	exon	140464667	140464776	1000	+	.	gene_id "MSTRG.155675"; transcript_id "MSTRG.155675.142"; exon_number "10";
chr5	StringTie	exon	140482580	140482667	1000	+	.	gene_id "MSTRG.155675"; transcript_id "MSTRG.155675.142"; exon_number "11";
chr5	StringTie	exon	140485121	140485248	1000	+	.	gene_id "MSTRG.155675"; transcript_id "MSTRG.155675.142"; exon_number "12";
chr5	StringTie	exon	140485589	140485732	1000	+	.	gene_id "MSTRG.155675"; transcript_id "MSTRG.155675.142"; exon_number "13";
chr5	StringTie	exon	140486958	140487060	1000	+	.	gene_id "MSTRG.155675"; transcript_id "MSTRG.155675.142"; exon_number "14";
chr5	StringTie	exon	140496520	140497278	1000	+	.	gene_id "MSTRG.155675"; transcript_id "MSTRG.155675.142"; exon_number "15";
chr5	StringTie	exon	140504821	140504966	1000	+	.	gene_id "MSTRG.155675"; transcript_id "MSTRG.155675.142"; exon_number "16";
chr5	StringTie	exon	140505122	140505233	1000	+	.	gene_id "MSTRG.155675"; transcript_id "MSTRG.155675.142"; exon_number "17";
chr5	StringTie	exon	140505724	140505869	1000	+	.	gene_id "MSTRG.155675"; transcript_id "MSTRG.155675.142"; exon_number "18";
chr5	StringTie	exon	140506835	140506977	1000	+	.	gene_id "MSTRG.155675"; transcript_id "MSTRG.155675.142"; exon_number "19";
chr5	StringTie	exon	140507785	140507998	1000	+	.	gene_id "MSTRG.155675"; transcript_id "MSTRG.155675.142"; exon_number "20";
chr5	StringTie	exon	140509637	140509812	1000	+	.	gene_id "MSTRG.155675"; transcript_id "MSTRG.155675.142"; exon_number "21";
chr5	StringTie	exon	140510019	140510181	1000	+	.	gene_id "MSTRG.155675"; transcript_id "MSTRG.155675.142"; exon_number "22";
chr5	StringTie	exon	140512828	140512923	1000	+	.	gene_id "MSTRG.155675"; transcript_id "MSTRG.155675.142"; exon_number "23";
chr5	StringTie	exon	140513363	140513479	1000	+	.	gene_id "MSTRG.155675"; transcript_id "MSTRG.155675.142"; exon_number "24";
chr5	StringTie	exon	140524066	140524240	1000	+	.	gene_id "MSTRG.155675"; transcript_id "MSTRG.155675.142"; exon_number "25";
chr5	StringTie	exon	140525996	140526443	1000	+	.	gene_id "MSTRG.155675"; transcript_id "MSTRG.155675.142"; exon_number "26";
chr5	StringTie	exon	140526928	140527074	1000	+	.	gene_id "MSTRG.155675"; transcript_id "MSTRG.155675.142"; exon_number "27";
chr5	StringTie	exon	140527873	140528022	1000	+	.	gene_id "MSTRG.155675"; transcript_id "MSTRG.155675.142"; exon_number "28";
chr5	StringTie	exon	140528184	140529796	1000	+	.	gene_id "MSTRG.155675"; transcript_id "MSTRG.155675.142"; exon_number "29";
chr5	StringTie	exon	140535362	140535538	1000	+	.	gene_id "MSTRG.155675"; transcript_id "MSTRG.155675.142"; exon_number "30";
chr5	StringTie	exon	140537338	140537589	1000	+	.	gene_id "MSTRG.155675"; transcript_id "MSTRG.155675.142"; exon_number "31";
chr5	StringTie	exon	140538086	140538261	1000	+	.	gene_id "MSTRG.155675"; transcript_id "MSTRG.155675.142"; exon_number "32";
chr5	StringTie	exon	140538919	140539083	1000	+	.	gene_id "MSTRG.155675"; transcript_id "MSTRG.155675.142"; exon_number "33";
chr5	StringTie	exon	140542172	140542281	1000	+	.	gene_id "MSTRG.155675"; transcript_id "MSTRG.155675.142"; exon_number "34";
chr5	StringTie	exon	140548906	140549076	1000	+	.	gene_id "MSTRG.155675"; transcript_id "MSTRG.155675.142"; exon_number "35";
chr5	StringTie	exon	140549234	140550071	1000	+	.	gene_id "MSTRG.155675"; transcript_id "MSTRG.155675.142"; exon_number "36";
chr5	StringTie	transcript	140432441	140549680	1000	+	.	gene_id "MSTRG.155675"; transcript_id "MSTRG.155675.143";
chr5	StringTie	exon	140432441	140432522	1000	+	.	gene_id "MSTRG.155675"; transcript_id "MSTRG.155675.143"; exon_number "1";
chr5	StringTie	exon	140436104	140436257	1000	+	.	gene_id "MSTRG.155675"; transcript_id "MSTRG.155675.143"; exon_number "2";
chr5	StringTie	exon	140438461	140438617	1000	+	.	gene_id "MSTRG.155675"; transcript_id "MSTRG.155675.143"; exon_number "3";
chr5	StringTie	exon	140440119	140440266	1000	+	.	gene_id "MSTRG.155675"; transcript_id "MSTRG.155675.143"; exon_number "4";
chr5	StringTie	exon	140440995	140441142	1000	+	.	gene_id "MSTRG.155675"; transcript_id "MSTRG.155675.143"; exon_number "5";
chr5	StringTie	exon	140445742	140445975	1000	+	.	gene_id "MSTRG.155675"; transcript_id "MSTRG.155675.143"; exon_number "6";
chr5	StringTie	exon	140449211	140449305	1000	+	.	gene_id "MSTRG.155675"; transcript_id "MSTRG.155675.143"; exon_number "7";
chr5	StringTie	exon	140458625	140458862	1000	+	.	gene_id "MSTRG.155675"; transcript_id "MSTRG.155675.143"; exon_number "8";
chr5	StringTie	exon	140459164	140459355	1000	+	.	gene_id "MSTRG.155675"; transcript_id "MSTRG.155675.143"; exon_number "9";
chr5	StringTie	exon	140464667	140464776	1000	+	.	gene_id "MSTRG.155675"; transcript_id "MSTRG.155675.143"; exon_number "10";
chr5	StringTie	exon	140472239	140472295	1000	+	.	gene_id "MSTRG.155675"; transcript_id "MSTRG.155675.143"; exon_number "11";
chr5	StringTie	exon	140482580	140482667	1000	+	.	gene_id "MSTRG.155675"; transcript_id "MSTRG.155675.143"; exon_number "12";
chr5	StringTie	exon	140485121	140485248	1000	+	.	gene_id "MSTRG.155675"; transcript_id "MSTRG.155675.143"; exon_number "13";
chr5	StringTie	exon	140485589	140487060	1000	+	.	gene_id "MSTRG.155675"; transcript_id "MSTRG.155675.143"; exon_number "14";
chr5	StringTie	exon	140496520	140497278	1000	+	.	gene_id "MSTRG.155675"; transcript_id "MSTRG.155675.143"; exon_number "15";
chr5	StringTie	exon	140504821	140504966	1000	+	.	gene_id "MSTRG.155675"; transcript_id "MSTRG.155675.143"; exon_number "16";
chr5	StringTie	exon	140505122	140505233	1000	+	.	gene_id "MSTRG.155675"; transcript_id "MSTRG.155675.143"; exon_number "17";
chr5	StringTie	exon	140505724	140505869	1000	+	.	gene_id "MSTRG.155675"; transcript_id "MSTRG.155675.143"; exon_number "18";
chr5	StringTie	exon	140506835	140506977	1000	+	.	gene_id "MSTRG.155675"; transcript_id "MSTRG.155675.143"; exon_number "19";
chr5	StringTie	exon	140507785	140507998	1000	+	.	gene_id "MSTRG.155675"; transcript_id "MSTRG.155675.143"; exon_number "20";
chr5	StringTie	exon	140509637	140509812	1000	+	.	gene_id "MSTRG.155675"; transcript_id "MSTRG.155675.143"; exon_number "21";
chr5	StringTie	exon	140510019	140510181	1000	+	.	gene_id "MSTRG.155675"; transcript_id "MSTRG.155675.143"; exon_number "22";
chr5	StringTie	exon	140512828	140512923	1000	+	.	gene_id "MSTRG.155675"; transcript_id "MSTRG.155675.143"; exon_number "23";
chr5	StringTie	exon	140513363	140513479	1000	+	.	gene_id "MSTRG.155675"; transcript_id "MSTRG.155675.143"; exon_number "24";
chr5	StringTie	exon	140524066	140524240	1000	+	.	gene_id "MSTRG.155675"; transcript_id "MSTRG.155675.143"; exon_number "25";
chr5	StringTie	exon	140525996	140526443	1000	+	.	gene_id "MSTRG.155675"; transcript_id "MSTRG.155675.143"; exon_number "26";
chr5	StringTie	exon	140526928	140527074	1000	+	.	gene_id "MSTRG.155675"; transcript_id "MSTRG.155675.143"; exon_number "27";
chr5	StringTie	exon	140527873	140528022	1000	+	.	gene_id "MSTRG.155675"; transcript_id "MSTRG.155675.143"; exon_number "28";
chr5	StringTie	exon	140528184	140529796	1000	+	.	gene_id "MSTRG.155675"; transcript_id "MSTRG.155675.143"; exon_number "29";
chr5	StringTie	exon	140535362	140535538	1000	+	.	gene_id "MSTRG.155675"; transcript_id "MSTRG.155675.143"; exon_number "30";
chr5	StringTie	exon	140537338	140537589	1000	+	.	gene_id "MSTRG.155675"; transcript_id "MSTRG.155675.143"; exon_number "31";
chr5	StringTie	exon	140538086	140538261	1000	+	.	gene_id "MSTRG.155675"; transcript_id "MSTRG.155675.143"; exon_number "32";
chr5	StringTie	exon	140538919	140539083	1000	+	.	gene_id "MSTRG.155675"; transcript_id "MSTRG.155675.143"; exon_number "33";
chr5	StringTie	exon	140542172	140542281	1000	+	.	gene_id "MSTRG.155675"; transcript_id "MSTRG.155675.143"; exon_number "34";
chr5	StringTie	exon	140548906	140549076	1000	+	.	gene_id "MSTRG.155675"; transcript_id "MSTRG.155675.143"; exon_number "35";
chr5	StringTie	exon	140549234	140549680	1000	+	.	gene_id "MSTRG.155675"; transcript_id "MSTRG.155675.143"; exon_number "36";
chr5	StringTie	transcript	140432500	140549645	1000	+	.	gene_id "MSTRG.155675"; transcript_id "MSTRG.155675.144";
chr5	StringTie	exon	140432500	140432522	1000	+	.	gene_id "MSTRG.155675"; transcript_id "MSTRG.155675.144"; exon_number "1";
chr5	StringTie	exon	140436104	140436257	1000	+	.	gene_id "MSTRG.155675"; transcript_id "MSTRG.155675.144"; exon_number "2";
chr5	StringTie	exon	140438461	140438617	1000	+	.	gene_id "MSTRG.155675"; transcript_id "MSTRG.155675.144"; exon_number "3";
chr5	StringTie	exon	140440119	140440266	1000	+	.	gene_id "MSTRG.155675"; transcript_id "MSTRG.155675.144"; exon_number "4";
chr5	StringTie	exon	140440995	140441142	1000	+	.	gene_id "MSTRG.155675"; transcript_id "MSTRG.155675.144"; exon_number "5";
chr5	StringTie	exon	140445742	140445975	1000	+	.	gene_id "MSTRG.155675"; transcript_id "MSTRG.155675.144"; exon_number "6";
chr5	StringTie	exon	140449211	140449305	1000	+	.	gene_id "MSTRG.155675"; transcript_id "MSTRG.155675.144"; exon_number "7";
chr5	StringTie	exon	140458625	140458862	1000	+	.	gene_id "MSTRG.155675"; transcript_id "MSTRG.155675.144"; exon_number "8";
chr5	StringTie	exon	140459164	140459355	1000	+	.	gene_id "MSTRG.155675"; transcript_id "MSTRG.155675.144"; exon_number "9";
chr5	StringTie	exon	140464667	140464776	1000	+	.	gene_id "MSTRG.155675"; transcript_id "MSTRG.155675.144"; exon_number "10";
chr5	StringTie	exon	140482580	140482667	1000	+	.	gene_id "MSTRG.155675"; transcript_id "MSTRG.155675.144"; exon_number "11";
chr5	StringTie	exon	140485121	140485248	1000	+	.	gene_id "MSTRG.155675"; transcript_id "MSTRG.155675.144"; exon_number "12";
chr5	StringTie	exon	140485589	140485732	1000	+	.	gene_id "MSTRG.155675"; transcript_id "MSTRG.155675.144"; exon_number "13";
chr5	StringTie	exon	140486958	140487060	1000	+	.	gene_id "MSTRG.155675"; transcript_id "MSTRG.155675.144"; exon_number "14";
chr5	StringTie	exon	140496520	140497278	1000	+	.	gene_id "MSTRG.155675"; transcript_id "MSTRG.155675.144"; exon_number "15";
chr5	StringTie	exon	140504821	140504966	1000	+	.	gene_id "MSTRG.155675"; transcript_id "MSTRG.155675.144"; exon_number "16";
chr5	StringTie	exon	140505122	140505233	1000	+	.	gene_id "MSTRG.155675"; transcript_id "MSTRG.155675.144"; exon_number "17";
chr5	StringTie	exon	140505724	140505869	1000	+	.	gene_id "MSTRG.155675"; transcript_id "MSTRG.155675.144"; exon_number "18";
chr5	StringTie	exon	140506835	140506977	1000	+	.	gene_id "MSTRG.155675"; transcript_id "MSTRG.155675.144"; exon_number "19";
chr5	StringTie	exon	140507785	140507998	1000	+	.	gene_id "MSTRG.155675"; transcript_id "MSTRG.155675.144"; exon_number "20";
chr5	StringTie	exon	140509637	140509812	1000	+	.	gene_id "MSTRG.155675"; transcript_id "MSTRG.155675.144"; exon_number "21";
chr5	StringTie	exon	140510019	140510181	1000	+	.	gene_id "MSTRG.155675"; transcript_id "MSTRG.155675.144"; exon_number "22";
chr5	StringTie	exon	140512828	140512923	1000	+	.	gene_id "MSTRG.155675"; transcript_id "MSTRG.155675.144"; exon_number "23";
chr5	StringTie	exon	140513363	140513479	1000	+	.	gene_id "MSTRG.155675"; transcript_id "MSTRG.155675.144"; exon_number "24";
chr5	StringTie	exon	140524066	140524240	1000	+	.	gene_id "MSTRG.155675"; transcript_id "MSTRG.155675.144"; exon_number "25";
chr5	StringTie	exon	140525996	140526443	1000	+	.	gene_id "MSTRG.155675"; transcript_id "MSTRG.155675.144"; exon_number "26";
chr5	StringTie	exon	140526928	140527074	1000	+	.	gene_id "MSTRG.155675"; transcript_id "MSTRG.155675.144"; exon_number "27";
chr5	StringTie	exon	140527873	140528022	1000	+	.	gene_id "MSTRG.155675"; transcript_id "MSTRG.155675.144"; exon_number "28";
chr5	StringTie	exon	140528184	140529796	1000	+	.	gene_id "MSTRG.155675"; transcript_id "MSTRG.155675.144"; exon_number "29";
chr5	StringTie	exon	140535362	140535538	1000	+	.	gene_id "MSTRG.155675"; transcript_id "MSTRG.155675.144"; exon_number "30";
chr5	StringTie	exon	140537338	140537589	1000	+	.	gene_id "MSTRG.155675"; transcript_id "MSTRG.155675.144"; exon_number "31";
chr5	StringTie	exon	140538086	140538261	1000	+	.	gene_id "MSTRG.155675"; transcript_id "MSTRG.155675.144"; exon_number "32";
chr5	StringTie	exon	140538919	140539083	1000	+	.	gene_id "MSTRG.155675"; transcript_id "MSTRG.155675.144"; exon_number "33";
chr5	StringTie	exon	140539359	140542281	1000	+	.	gene_id "MSTRG.155675"; transcript_id "MSTRG.155675.144"; exon_number "34";
chr5	StringTie	exon	140548906	140549075	1000	+	.	gene_id "MSTRG.155675"; transcript_id "MSTRG.155675.144"; exon_number "35";
chr5	StringTie	exon	140549236	140549645	1000	+	.	gene_id "MSTRG.155675"; transcript_id "MSTRG.155675.144"; exon_number "36";
chr5	StringTie	transcript	140432500	140549932	1000	+	.	gene_id "MSTRG.155675"; transcript_id "MSTRG.155675.145";
chr5	StringTie	exon	140432500	140432522	1000	+	.	gene_id "MSTRG.155675"; transcript_id "MSTRG.155675.145"; exon_number "1";
chr5	StringTie	exon	140436104	140436257	1000	+	.	gene_id "MSTRG.155675"; transcript_id "MSTRG.155675.145"; exon_number "2";
chr5	StringTie	exon	140438461	140438617	1000	+	.	gene_id "MSTRG.155675"; transcript_id "MSTRG.155675.145"; exon_number "3";
chr5	StringTie	exon	140440119	140440266	1000	+	.	gene_id "MSTRG.155675"; transcript_id "MSTRG.155675.145"; exon_number "4";
chr5	StringTie	exon	140440995	140441142	1000	+	.	gene_id "MSTRG.155675"; transcript_id "MSTRG.155675.145"; exon_number "5";
chr5	StringTie	exon	140445742	140445975	1000	+	.	gene_id "MSTRG.155675"; transcript_id "MSTRG.155675.145"; exon_number "6";
chr5	StringTie	exon	140449211	140449305	1000	+	.	gene_id "MSTRG.155675"; transcript_id "MSTRG.155675.145"; exon_number "7";
chr5	StringTie	exon	140458625	140458862	1000	+	.	gene_id "MSTRG.155675"; transcript_id "MSTRG.155675.145"; exon_number "8";
chr5	StringTie	exon	140459164	140459355	1000	+	.	gene_id "MSTRG.155675"; transcript_id "MSTRG.155675.145"; exon_number "9";
chr5	StringTie	exon	140464667	140464776	1000	+	.	gene_id "MSTRG.155675"; transcript_id "MSTRG.155675.145"; exon_number "10";
chr5	StringTie	exon	140472239	140472295	1000	+	.	gene_id "MSTRG.155675"; transcript_id "MSTRG.155675.145"; exon_number "11";
chr5	StringTie	exon	140482580	140482667	1000	+	.	gene_id "MSTRG.155675"; transcript_id "MSTRG.155675.145"; exon_number "12";
chr5	StringTie	exon	140485121	140485248	1000	+	.	gene_id "MSTRG.155675"; transcript_id "MSTRG.155675.145"; exon_number "13";
chr5	StringTie	exon	140485589	140485732	1000	+	.	gene_id "MSTRG.155675"; transcript_id "MSTRG.155675.145"; exon_number "14";
chr5	StringTie	exon	140486958	140487060	1000	+	.	gene_id "MSTRG.155675"; transcript_id "MSTRG.155675.145"; exon_number "15";
chr5	StringTie	exon	140496520	140497278	1000	+	.	gene_id "MSTRG.155675"; transcript_id "MSTRG.155675.145"; exon_number "16";
chr5	StringTie	exon	140504821	140504966	1000	+	.	gene_id "MSTRG.155675"; transcript_id "MSTRG.155675.145"; exon_number "17";
chr5	StringTie	exon	140505122	140505233	1000	+	.	gene_id "MSTRG.155675"; transcript_id "MSTRG.155675.145"; exon_number "18";
chr5	StringTie	exon	140505724	140505869	1000	+	.	gene_id "MSTRG.155675"; transcript_id "MSTRG.155675.145"; exon_number "19";
chr5	StringTie	exon	140506835	140506977	1000	+	.	gene_id "MSTRG.155675"; transcript_id "MSTRG.155675.145"; exon_number "20";
chr5	StringTie	exon	140507785	140507998	1000	+	.	gene_id "MSTRG.155675"; transcript_id "MSTRG.155675.145"; exon_number "21";
chr5	StringTie	exon	140509637	140509812	1000	+	.	gene_id "MSTRG.155675"; transcript_id "MSTRG.155675.145"; exon_number "22";
chr5	StringTie	exon	140510019	140510181	1000	+	.	gene_id "MSTRG.155675"; transcript_id "MSTRG.155675.145"; exon_number "23";
chr5	StringTie	exon	140512828	140512923	1000	+	.	gene_id "MSTRG.155675"; transcript_id "MSTRG.155675.145"; exon_number "24";
chr5	StringTie	exon	140513363	140513479	1000	+	.	gene_id "MSTRG.155675"; transcript_id "MSTRG.155675.145"; exon_number "25";
chr5	StringTie	exon	140524066	140524240	1000	+	.	gene_id "MSTRG.155675"; transcript_id "MSTRG.155675.145"; exon_number "26";
chr5	StringTie	exon	140525996	140526443	1000	+	.	gene_id "MSTRG.155675"; transcript_id "MSTRG.155675.145"; exon_number "27";
chr5	StringTie	exon	140526928	140527074	1000	+	.	gene_id "MSTRG.155675"; transcript_id "MSTRG.155675.145"; exon_number "28";
chr5	StringTie	exon	140527873	140528022	1000	+	.	gene_id "MSTRG.155675"; transcript_id "MSTRG.155675.145"; exon_number "29";
chr5	StringTie	exon	140528184	140529796	1000	+	.	gene_id "MSTRG.155675"; transcript_id "MSTRG.155675.145"; exon_number "30";
chr5	StringTie	exon	140535362	140535538	1000	+	.	gene_id "MSTRG.155675"; transcript_id "MSTRG.155675.145"; exon_number "31";
chr5	StringTie	exon	140537389	140537589	1000	+	.	gene_id "MSTRG.155675"; transcript_id "MSTRG.155675.145"; exon_number "32";
chr5	StringTie	exon	140538086	140538234	1000	+	.	gene_id "MSTRG.155675"; transcript_id "MSTRG.155675.145"; exon_number "33";
chr5	StringTie	exon	140538919	140539083	1000	+	.	gene_id "MSTRG.155675"; transcript_id "MSTRG.155675.145"; exon_number "34";
chr5	StringTie	exon	140539359	140542281	1000	+	.	gene_id "MSTRG.155675"; transcript_id "MSTRG.155675.145"; exon_number "35";
chr5	StringTie	exon	140548906	140549076	1000	+	.	gene_id "MSTRG.155675"; transcript_id "MSTRG.155675.145"; exon_number "36";
chr5	StringTie	exon	140549234	140549932	1000	+	.	gene_id "MSTRG.155675"; transcript_id "MSTRG.155675.145"; exon_number "37";
chr5	StringTie	transcript	140434010	140550010	1000	+	.	gene_id "MSTRG.155675"; transcript_id "MSTRG.155675.146";
chr5	StringTie	exon	140434010	140434038	1000	+	.	gene_id "MSTRG.155675"; transcript_id "MSTRG.155675.146"; exon_number "1";
chr5	StringTie	exon	140436104	140436257	1000	+	.	gene_id "MSTRG.155675"; transcript_id "MSTRG.155675.146"; exon_number "2";
chr5	StringTie	exon	140438461	140438617	1000	+	.	gene_id "MSTRG.155675"; transcript_id "MSTRG.155675.146"; exon_number "3";
chr5	StringTie	exon	140440119	140440266	1000	+	.	gene_id "MSTRG.155675"; transcript_id "MSTRG.155675.146"; exon_number "4";
chr5	StringTie	exon	140440995	140441142	1000	+	.	gene_id "MSTRG.155675"; transcript_id "MSTRG.155675.146"; exon_number "5";
chr5	StringTie	exon	140445742	140445975	1000	+	.	gene_id "MSTRG.155675"; transcript_id "MSTRG.155675.146"; exon_number "6";
chr5	StringTie	exon	140449211	140449305	1000	+	.	gene_id "MSTRG.155675"; transcript_id "MSTRG.155675.146"; exon_number "7";
chr5	StringTie	exon	140458625	140458862	1000	+	.	gene_id "MSTRG.155675"; transcript_id "MSTRG.155675.146"; exon_number "8";
chr5	StringTie	exon	140459164	140459355	1000	+	.	gene_id "MSTRG.155675"; transcript_id "MSTRG.155675.146"; exon_number "9";
chr5	StringTie	exon	140464667	140464776	1000	+	.	gene_id "MSTRG.155675"; transcript_id "MSTRG.155675.146"; exon_number "10";
chr5	StringTie	exon	140482580	140482667	1000	+	.	gene_id "MSTRG.155675"; transcript_id "MSTRG.155675.146"; exon_number "11";
chr5	StringTie	exon	140485121	140485248	1000	+	.	gene_id "MSTRG.155675"; transcript_id "MSTRG.155675.146"; exon_number "12";
chr5	StringTie	exon	140485589	140485732	1000	+	.	gene_id "MSTRG.155675"; transcript_id "MSTRG.155675.146"; exon_number "13";
chr5	StringTie	exon	140486958	140487060	1000	+	.	gene_id "MSTRG.155675"; transcript_id "MSTRG.155675.146"; exon_number "14";
chr5	StringTie	exon	140496520	140497278	1000	+	.	gene_id "MSTRG.155675"; transcript_id "MSTRG.155675.146"; exon_number "15";
chr5	StringTie	exon	140504821	140504966	1000	+	.	gene_id "MSTRG.155675"; transcript_id "MSTRG.155675.146"; exon_number "16";
chr5	StringTie	exon	140505122	140505233	1000	+	.	gene_id "MSTRG.155675"; transcript_id "MSTRG.155675.146"; exon_number "17";
chr5	StringTie	exon	140505724	140505869	1000	+	.	gene_id "MSTRG.155675"; transcript_id "MSTRG.155675.146"; exon_number "18";
chr5	StringTie	exon	140506835	140506977	1000	+	.	gene_id "MSTRG.155675"; transcript_id "MSTRG.155675.146"; exon_number "19";
chr5	StringTie	exon	140507785	140507998	1000	+	.	gene_id "MSTRG.155675"; transcript_id "MSTRG.155675.146"; exon_number "20";
chr5	StringTie	exon	140509637	140509812	1000	+	.	gene_id "MSTRG.155675"; transcript_id "MSTRG.155675.146"; exon_number "21";
chr5	StringTie	exon	140510019	140510181	1000	+	.	gene_id "MSTRG.155675"; transcript_id "MSTRG.155675.146"; exon_number "22";
chr5	StringTie	exon	140512828	140512923	1000	+	.	gene_id "MSTRG.155675"; transcript_id "MSTRG.155675.146"; exon_number "23";
chr5	StringTie	exon	140513363	140513479	1000	+	.	gene_id "MSTRG.155675"; transcript_id "MSTRG.155675.146"; exon_number "24";
chr5	StringTie	exon	140524066	140524240	1000	+	.	gene_id "MSTRG.155675"; transcript_id "MSTRG.155675.146"; exon_number "25";
chr5	StringTie	exon	140525996	140526443	1000	+	.	gene_id "MSTRG.155675"; transcript_id "MSTRG.155675.146"; exon_number "26";
chr5	StringTie	exon	140526928	140527074	1000	+	.	gene_id "MSTRG.155675"; transcript_id "MSTRG.155675.146"; exon_number "27";
chr5	StringTie	exon	140527873	140528022	1000	+	.	gene_id "MSTRG.155675"; transcript_id "MSTRG.155675.146"; exon_number "28";
chr5	StringTie	exon	140528184	140529796	1000	+	.	gene_id "MSTRG.155675"; transcript_id "MSTRG.155675.146"; exon_number "29";
chr5	StringTie	exon	140535362	140535538	1000	+	.	gene_id "MSTRG.155675"; transcript_id "MSTRG.155675.146"; exon_number "30";
chr5	StringTie	exon	140537338	140537589	1000	+	.	gene_id "MSTRG.155675"; transcript_id "MSTRG.155675.146"; exon_number "31";
chr5	StringTie	exon	140538086	140538261	1000	+	.	gene_id "MSTRG.155675"; transcript_id "MSTRG.155675.146"; exon_number "32";
chr5	StringTie	exon	140538919	140539083	1000	+	.	gene_id "MSTRG.155675"; transcript_id "MSTRG.155675.146"; exon_number "33";
chr5	StringTie	exon	140539359	140539426	1000	+	.	gene_id "MSTRG.155675"; transcript_id "MSTRG.155675.146"; exon_number "34";
chr5	StringTie	exon	140542172	140542281	1000	+	.	gene_id "MSTRG.155675"; transcript_id "MSTRG.155675.146"; exon_number "35";
chr5	StringTie	exon	140548906	140549076	1000	+	.	gene_id "MSTRG.155675"; transcript_id "MSTRG.155675.146"; exon_number "36";
chr5	StringTie	exon	140549234	140550010	1000	+	.	gene_id "MSTRG.155675"; transcript_id "MSTRG.155675.146"; exon_number "37";
chr5	StringTie	transcript	140434150	140550053	1000	+	.	gene_id "MSTRG.155675"; transcript_id "MSTRG.155675.147";
chr5	StringTie	exon	140434150	140434260	1000	+	.	gene_id "MSTRG.155675"; transcript_id "MSTRG.155675.147"; exon_number "1";
chr5	StringTie	exon	140436104	140436257	1000	+	.	gene_id "MSTRG.155675"; transcript_id "MSTRG.155675.147"; exon_number "2";
chr5	StringTie	exon	140438461	140438617	1000	+	.	gene_id "MSTRG.155675"; transcript_id "MSTRG.155675.147"; exon_number "3";
chr5	StringTie	exon	140440119	140440266	1000	+	.	gene_id "MSTRG.155675"; transcript_id "MSTRG.155675.147"; exon_number "4";
chr5	StringTie	exon	140440995	140441142	1000	+	.	gene_id "MSTRG.155675"; transcript_id "MSTRG.155675.147"; exon_number "5";
chr5	StringTie	exon	140445742	140445975	1000	+	.	gene_id "MSTRG.155675"; transcript_id "MSTRG.155675.147"; exon_number "6";
chr5	StringTie	exon	140449211	140449305	1000	+	.	gene_id "MSTRG.155675"; transcript_id "MSTRG.155675.147"; exon_number "7";
chr5	StringTie	exon	140458625	140458862	1000	+	.	gene_id "MSTRG.155675"; transcript_id "MSTRG.155675.147"; exon_number "8";
chr5	StringTie	exon	140459164	140459355	1000	+	.	gene_id "MSTRG.155675"; transcript_id "MSTRG.155675.147"; exon_number "9";
chr5	StringTie	exon	140464667	140464776	1000	+	.	gene_id "MSTRG.155675"; transcript_id "MSTRG.155675.147"; exon_number "10";
chr5	StringTie	exon	140482580	140482667	1000	+	.	gene_id "MSTRG.155675"; transcript_id "MSTRG.155675.147"; exon_number "11";
chr5	StringTie	exon	140485121	140485248	1000	+	.	gene_id "MSTRG.155675"; transcript_id "MSTRG.155675.147"; exon_number "12";
chr5	StringTie	exon	140485589	140485732	1000	+	.	gene_id "MSTRG.155675"; transcript_id "MSTRG.155675.147"; exon_number "13";
chr5	StringTie	exon	140486958	140487060	1000	+	.	gene_id "MSTRG.155675"; transcript_id "MSTRG.155675.147"; exon_number "14";
chr5	StringTie	exon	140496520	140497278	1000	+	.	gene_id "MSTRG.155675"; transcript_id "MSTRG.155675.147"; exon_number "15";
chr5	StringTie	exon	140504821	140504966	1000	+	.	gene_id "MSTRG.155675"; transcript_id "MSTRG.155675.147"; exon_number "16";
chr5	StringTie	exon	140505122	140505233	1000	+	.	gene_id "MSTRG.155675"; transcript_id "MSTRG.155675.147"; exon_number "17";
chr5	StringTie	exon	140505724	140505869	1000	+	.	gene_id "MSTRG.155675"; transcript_id "MSTRG.155675.147"; exon_number "18";
chr5	StringTie	exon	140506835	140506977	1000	+	.	gene_id "MSTRG.155675"; transcript_id "MSTRG.155675.147"; exon_number "19";
chr5	StringTie	exon	140507785	140507998	1000	+	.	gene_id "MSTRG.155675"; transcript_id "MSTRG.155675.147"; exon_number "20";
chr5	StringTie	exon	140509637	140509812	1000	+	.	gene_id "MSTRG.155675"; transcript_id "MSTRG.155675.147"; exon_number "21";
chr5	StringTie	exon	140510019	140510181	1000	+	.	gene_id "MSTRG.155675"; transcript_id "MSTRG.155675.147"; exon_number "22";
chr5	StringTie	exon	140512828	140512923	1000	+	.	gene_id "MSTRG.155675"; transcript_id "MSTRG.155675.147"; exon_number "23";
chr5	StringTie	exon	140513363	140513479	1000	+	.	gene_id "MSTRG.155675"; transcript_id "MSTRG.155675.147"; exon_number "24";
chr5	StringTie	exon	140524066	140524240	1000	+	.	gene_id "MSTRG.155675"; transcript_id "MSTRG.155675.147"; exon_number "25";
chr5	StringTie	exon	140525996	140526443	1000	+	.	gene_id "MSTRG.155675"; transcript_id "MSTRG.155675.147"; exon_number "26";
chr5	StringTie	exon	140526928	140527074	1000	+	.	gene_id "MSTRG.155675"; transcript_id "MSTRG.155675.147"; exon_number "27";
chr5	StringTie	exon	140527873	140528022	1000	+	.	gene_id "MSTRG.155675"; transcript_id "MSTRG.155675.147"; exon_number "28";
chr5	StringTie	exon	140528184	140529796	1000	+	.	gene_id "MSTRG.155675"; transcript_id "MSTRG.155675.147"; exon_number "29";
chr5	StringTie	exon	140535362	140535538	1000	+	.	gene_id "MSTRG.155675"; transcript_id "MSTRG.155675.147"; exon_number "30";
chr5	StringTie	exon	140537338	140537589	1000	+	.	gene_id "MSTRG.155675"; transcript_id "MSTRG.155675.147"; exon_number "31";
chr5	StringTie	exon	140538086	140538261	1000	+	.	gene_id "MSTRG.155675"; transcript_id "MSTRG.155675.147"; exon_number "32";
chr5	StringTie	exon	140538919	140539083	1000	+	.	gene_id "MSTRG.155675"; transcript_id "MSTRG.155675.147"; exon_number "33";
chr5	StringTie	exon	140539359	140541562	1000	+	.	gene_id "MSTRG.155675"; transcript_id "MSTRG.155675.147"; exon_number "34";
chr5	StringTie	exon	140542172	140542281	1000	+	.	gene_id "MSTRG.155675"; transcript_id "MSTRG.155675.147"; exon_number "35";
chr5	StringTie	exon	140548906	140549076	1000	+	.	gene_id "MSTRG.155675"; transcript_id "MSTRG.155675.147"; exon_number "36";
chr5	StringTie	exon	140549234	140550053	1000	+	.	gene_id "MSTRG.155675"; transcript_id "MSTRG.155675.147"; exon_number "37";
chr5	StringTie	transcript	140434150	140550070	1000	+	.	gene_id "MSTRG.155675"; transcript_id "MSTRG.155675.148";
chr5	StringTie	exon	140434150	140434260	1000	+	.	gene_id "MSTRG.155675"; transcript_id "MSTRG.155675.148"; exon_number "1";
chr5	StringTie	exon	140436104	140436257	1000	+	.	gene_id "MSTRG.155675"; transcript_id "MSTRG.155675.148"; exon_number "2";
chr5	StringTie	exon	140438461	140438617	1000	+	.	gene_id "MSTRG.155675"; transcript_id "MSTRG.155675.148"; exon_number "3";
chr5	StringTie	exon	140440119	140440266	1000	+	.	gene_id "MSTRG.155675"; transcript_id "MSTRG.155675.148"; exon_number "4";
chr5	StringTie	exon	140440995	140441142	1000	+	.	gene_id "MSTRG.155675"; transcript_id "MSTRG.155675.148"; exon_number "5";
chr5	StringTie	exon	140445742	140445975	1000	+	.	gene_id "MSTRG.155675"; transcript_id "MSTRG.155675.148"; exon_number "6";
chr5	StringTie	exon	140449211	140449305	1000	+	.	gene_id "MSTRG.155675"; transcript_id "MSTRG.155675.148"; exon_number "7";
chr5	StringTie	exon	140458625	140458862	1000	+	.	gene_id "MSTRG.155675"; transcript_id "MSTRG.155675.148"; exon_number "8";
chr5	StringTie	exon	140459164	140459355	1000	+	.	gene_id "MSTRG.155675"; transcript_id "MSTRG.155675.148"; exon_number "9";
chr5	StringTie	exon	140464667	140464776	1000	+	.	gene_id "MSTRG.155675"; transcript_id "MSTRG.155675.148"; exon_number "10";
chr5	StringTie	exon	140472239	140472295	1000	+	.	gene_id "MSTRG.155675"; transcript_id "MSTRG.155675.148"; exon_number "11";
chr5	StringTie	exon	140482580	140482667	1000	+	.	gene_id "MSTRG.155675"; transcript_id "MSTRG.155675.148"; exon_number "12";
chr5	StringTie	exon	140485121	140485248	1000	+	.	gene_id "MSTRG.155675"; transcript_id "MSTRG.155675.148"; exon_number "13";
chr5	StringTie	exon	140485589	140485732	1000	+	.	gene_id "MSTRG.155675"; transcript_id "MSTRG.155675.148"; exon_number "14";
chr5	StringTie	exon	140486958	140487060	1000	+	.	gene_id "MSTRG.155675"; transcript_id "MSTRG.155675.148"; exon_number "15";
chr5	StringTie	exon	140496520	140497278	1000	+	.	gene_id "MSTRG.155675"; transcript_id "MSTRG.155675.148"; exon_number "16";
chr5	StringTie	exon	140504821	140504966	1000	+	.	gene_id "MSTRG.155675"; transcript_id "MSTRG.155675.148"; exon_number "17";
chr5	StringTie	exon	140505122	140505233	1000	+	.	gene_id "MSTRG.155675"; transcript_id "MSTRG.155675.148"; exon_number "18";
chr5	StringTie	exon	140505724	140505869	1000	+	.	gene_id "MSTRG.155675"; transcript_id "MSTRG.155675.148"; exon_number "19";
chr5	StringTie	exon	140506835	140506977	1000	+	.	gene_id "MSTRG.155675"; transcript_id "MSTRG.155675.148"; exon_number "20";
chr5	StringTie	exon	140507785	140507998	1000	+	.	gene_id "MSTRG.155675"; transcript_id "MSTRG.155675.148"; exon_number "21";
chr5	StringTie	exon	140509637	140509812	1000	+	.	gene_id "MSTRG.155675"; transcript_id "MSTRG.155675.148"; exon_number "22";
chr5	StringTie	exon	140510019	140510181	1000	+	.	gene_id "MSTRG.155675"; transcript_id "MSTRG.155675.148"; exon_number "23";
chr5	StringTie	exon	140512828	140512923	1000	+	.	gene_id "MSTRG.155675"; transcript_id "MSTRG.155675.148"; exon_number "24";
chr5	StringTie	exon	140513363	140513479	1000	+	.	gene_id "MSTRG.155675"; transcript_id "MSTRG.155675.148"; exon_number "25";
chr5	StringTie	exon	140524066	140524240	1000	+	.	gene_id "MSTRG.155675"; transcript_id "MSTRG.155675.148"; exon_number "26";
chr5	StringTie	exon	140525996	140526443	1000	+	.	gene_id "MSTRG.155675"; transcript_id "MSTRG.155675.148"; exon_number "27";
chr5	StringTie	exon	140526928	140527074	1000	+	.	gene_id "MSTRG.155675"; transcript_id "MSTRG.155675.148"; exon_number "28";
chr5	StringTie	exon	140527873	140528022	1000	+	.	gene_id "MSTRG.155675"; transcript_id "MSTRG.155675.148"; exon_number "29";
chr5	StringTie	exon	140528184	140529796	1000	+	.	gene_id "MSTRG.155675"; transcript_id "MSTRG.155675.148"; exon_number "30";
chr5	StringTie	exon	140535362	140535538	1000	+	.	gene_id "MSTRG.155675"; transcript_id "MSTRG.155675.148"; exon_number "31";
chr5	StringTie	exon	140537389	140537589	1000	+	.	gene_id "MSTRG.155675"; transcript_id "MSTRG.155675.148"; exon_number "32";
chr5	StringTie	exon	140538086	140538261	1000	+	.	gene_id "MSTRG.155675"; transcript_id "MSTRG.155675.148"; exon_number "33";
chr5	StringTie	exon	140538919	140539083	1000	+	.	gene_id "MSTRG.155675"; transcript_id "MSTRG.155675.148"; exon_number "34";
chr5	StringTie	exon	140539359	140542281	1000	+	.	gene_id "MSTRG.155675"; transcript_id "MSTRG.155675.148"; exon_number "35";
chr5	StringTie	exon	140548906	140549076	1000	+	.	gene_id "MSTRG.155675"; transcript_id "MSTRG.155675.148"; exon_number "36";
chr5	StringTie	exon	140549234	140550070	1000	+	.	gene_id "MSTRG.155675"; transcript_id "MSTRG.155675.148"; exon_number "37";
chr5	StringTie	transcript	140434150	140550039	1000	+	.	gene_id "MSTRG.155675"; transcript_id "MSTRG.155675.149";
chr5	StringTie	exon	140434150	140434260	1000	+	.	gene_id "MSTRG.155675"; transcript_id "MSTRG.155675.149"; exon_number "1";
chr5	StringTie	exon	140436104	140436257	1000	+	.	gene_id "MSTRG.155675"; transcript_id "MSTRG.155675.149"; exon_number "2";
chr5	StringTie	exon	140438461	140438617	1000	+	.	gene_id "MSTRG.155675"; transcript_id "MSTRG.155675.149"; exon_number "3";
chr5	StringTie	exon	140440119	140440266	1000	+	.	gene_id "MSTRG.155675"; transcript_id "MSTRG.155675.149"; exon_number "4";
chr5	StringTie	exon	140440995	140441142	1000	+	.	gene_id "MSTRG.155675"; transcript_id "MSTRG.155675.149"; exon_number "5";
chr5	StringTie	exon	140445742	140445975	1000	+	.	gene_id "MSTRG.155675"; transcript_id "MSTRG.155675.149"; exon_number "6";
chr5	StringTie	exon	140449211	140449305	1000	+	.	gene_id "MSTRG.155675"; transcript_id "MSTRG.155675.149"; exon_number "7";
chr5	StringTie	exon	140458625	140458862	1000	+	.	gene_id "MSTRG.155675"; transcript_id "MSTRG.155675.149"; exon_number "8";
chr5	StringTie	exon	140459164	140459355	1000	+	.	gene_id "MSTRG.155675"; transcript_id "MSTRG.155675.149"; exon_number "9";
chr5	StringTie	exon	140464667	140464776	1000	+	.	gene_id "MSTRG.155675"; transcript_id "MSTRG.155675.149"; exon_number "10";
chr5	StringTie	exon	140472239	140472295	1000	+	.	gene_id "MSTRG.155675"; transcript_id "MSTRG.155675.149"; exon_number "11";
chr5	StringTie	exon	140482580	140482667	1000	+	.	gene_id "MSTRG.155675"; transcript_id "MSTRG.155675.149"; exon_number "12";
chr5	StringTie	exon	140485121	140485248	1000	+	.	gene_id "MSTRG.155675"; transcript_id "MSTRG.155675.149"; exon_number "13";
chr5	StringTie	exon	140485589	140485732	1000	+	.	gene_id "MSTRG.155675"; transcript_id "MSTRG.155675.149"; exon_number "14";
chr5	StringTie	exon	140486958	140487060	1000	+	.	gene_id "MSTRG.155675"; transcript_id "MSTRG.155675.149"; exon_number "15";
chr5	StringTie	exon	140496520	140497278	1000	+	.	gene_id "MSTRG.155675"; transcript_id "MSTRG.155675.149"; exon_number "16";
chr5	StringTie	exon	140504821	140504966	1000	+	.	gene_id "MSTRG.155675"; transcript_id "MSTRG.155675.149"; exon_number "17";
chr5	StringTie	exon	140505122	140505233	1000	+	.	gene_id "MSTRG.155675"; transcript_id "MSTRG.155675.149"; exon_number "18";
chr5	StringTie	exon	140505724	140505869	1000	+	.	gene_id "MSTRG.155675"; transcript_id "MSTRG.155675.149"; exon_number "19";
chr5	StringTie	exon	140506835	140506977	1000	+	.	gene_id "MSTRG.155675"; transcript_id "MSTRG.155675.149"; exon_number "20";
chr5	StringTie	exon	140507785	140507998	1000	+	.	gene_id "MSTRG.155675"; transcript_id "MSTRG.155675.149"; exon_number "21";
chr5	StringTie	exon	140509637	140509812	1000	+	.	gene_id "MSTRG.155675"; transcript_id "MSTRG.155675.149"; exon_number "22";
chr5	StringTie	exon	140510019	140510181	1000	+	.	gene_id "MSTRG.155675"; transcript_id "MSTRG.155675.149"; exon_number "23";
chr5	StringTie	exon	140512828	140512923	1000	+	.	gene_id "MSTRG.155675"; transcript_id "MSTRG.155675.149"; exon_number "24";
chr5	StringTie	exon	140513363	140513479	1000	+	.	gene_id "MSTRG.155675"; transcript_id "MSTRG.155675.149"; exon_number "25";
chr5	StringTie	exon	140524066	140524240	1000	+	.	gene_id "MSTRG.155675"; transcript_id "MSTRG.155675.149"; exon_number "26";
chr5	StringTie	exon	140525996	140526443	1000	+	.	gene_id "MSTRG.155675"; transcript_id "MSTRG.155675.149"; exon_number "27";
chr5	StringTie	exon	140526928	140527074	1000	+	.	gene_id "MSTRG.155675"; transcript_id "MSTRG.155675.149"; exon_number "28";
chr5	StringTie	exon	140527873	140528022	1000	+	.	gene_id "MSTRG.155675"; transcript_id "MSTRG.155675.149"; exon_number "29";
chr5	StringTie	exon	140528184	140529796	1000	+	.	gene_id "MSTRG.155675"; transcript_id "MSTRG.155675.149"; exon_number "30";
chr5	StringTie	exon	140535362	140535538	1000	+	.	gene_id "MSTRG.155675"; transcript_id "MSTRG.155675.149"; exon_number "31";
chr5	StringTie	exon	140537338	140537589	1000	+	.	gene_id "MSTRG.155675"; transcript_id "MSTRG.155675.149"; exon_number "32";
chr5	StringTie	exon	140538086	140538261	1000	+	.	gene_id "MSTRG.155675"; transcript_id "MSTRG.155675.149"; exon_number "33";
chr5	StringTie	exon	140538919	140539083	1000	+	.	gene_id "MSTRG.155675"; transcript_id "MSTRG.155675.149"; exon_number "34";
chr5	StringTie	exon	140539359	140541562	1000	+	.	gene_id "MSTRG.155675"; transcript_id "MSTRG.155675.149"; exon_number "35";
chr5	StringTie	exon	140542172	140542281	1000	+	.	gene_id "MSTRG.155675"; transcript_id "MSTRG.155675.149"; exon_number "36";
chr5	StringTie	exon	140548906	140549076	1000	+	.	gene_id "MSTRG.155675"; transcript_id "MSTRG.155675.149"; exon_number "37";
chr5	StringTie	exon	140549234	140550039	1000	+	.	gene_id "MSTRG.155675"; transcript_id "MSTRG.155675.149"; exon_number "38";
chr5	StringTie	transcript	140401715	140539857	1000	+	.	gene_id "MSTRG.155675"; transcript_id "MSTRG.155675.15";
chr5	StringTie	exon	140401715	140402273	1000	+	.	gene_id "MSTRG.155675"; transcript_id "MSTRG.155675.15"; exon_number "1";
chr5	StringTie	exon	140436104	140436257	1000	+	.	gene_id "MSTRG.155675"; transcript_id "MSTRG.155675.15"; exon_number "2";
chr5	StringTie	exon	140438503	140438617	1000	+	.	gene_id "MSTRG.155675"; transcript_id "MSTRG.155675.15"; exon_number "3";
chr5	StringTie	exon	140440119	140440266	1000	+	.	gene_id "MSTRG.155675"; transcript_id "MSTRG.155675.15"; exon_number "4";
chr5	StringTie	exon	140440995	140441142	1000	+	.	gene_id "MSTRG.155675"; transcript_id "MSTRG.155675.15"; exon_number "5";
chr5	StringTie	exon	140445742	140445975	1000	+	.	gene_id "MSTRG.155675"; transcript_id "MSTRG.155675.15"; exon_number "6";
chr5	StringTie	exon	140449211	140449305	1000	+	.	gene_id "MSTRG.155675"; transcript_id "MSTRG.155675.15"; exon_number "7";
chr5	StringTie	exon	140458625	140458862	1000	+	.	gene_id "MSTRG.155675"; transcript_id "MSTRG.155675.15"; exon_number "8";
chr5	StringTie	exon	140459164	140459355	1000	+	.	gene_id "MSTRG.155675"; transcript_id "MSTRG.155675.15"; exon_number "9";
chr5	StringTie	exon	140464667	140464776	1000	+	.	gene_id "MSTRG.155675"; transcript_id "MSTRG.155675.15"; exon_number "10";
chr5	StringTie	exon	140472239	140472295	1000	+	.	gene_id "MSTRG.155675"; transcript_id "MSTRG.155675.15"; exon_number "11";
chr5	StringTie	exon	140482580	140482667	1000	+	.	gene_id "MSTRG.155675"; transcript_id "MSTRG.155675.15"; exon_number "12";
chr5	StringTie	exon	140485121	140485248	1000	+	.	gene_id "MSTRG.155675"; transcript_id "MSTRG.155675.15"; exon_number "13";
chr5	StringTie	exon	140485589	140485732	1000	+	.	gene_id "MSTRG.155675"; transcript_id "MSTRG.155675.15"; exon_number "14";
chr5	StringTie	exon	140487006	140487060	1000	+	.	gene_id "MSTRG.155675"; transcript_id "MSTRG.155675.15"; exon_number "15";
chr5	StringTie	exon	140504821	140504966	1000	+	.	gene_id "MSTRG.155675"; transcript_id "MSTRG.155675.15"; exon_number "16";
chr5	StringTie	exon	140505122	140505233	1000	+	.	gene_id "MSTRG.155675"; transcript_id "MSTRG.155675.15"; exon_number "17";
chr5	StringTie	exon	140505724	140505869	1000	+	.	gene_id "MSTRG.155675"; transcript_id "MSTRG.155675.15"; exon_number "18";
chr5	StringTie	exon	140506835	140506977	1000	+	.	gene_id "MSTRG.155675"; transcript_id "MSTRG.155675.15"; exon_number "19";
chr5	StringTie	exon	140507785	140507998	1000	+	.	gene_id "MSTRG.155675"; transcript_id "MSTRG.155675.15"; exon_number "20";
chr5	StringTie	exon	140509637	140509812	1000	+	.	gene_id "MSTRG.155675"; transcript_id "MSTRG.155675.15"; exon_number "21";
chr5	StringTie	exon	140510019	140510181	1000	+	.	gene_id "MSTRG.155675"; transcript_id "MSTRG.155675.15"; exon_number "22";
chr5	StringTie	exon	140512828	140512923	1000	+	.	gene_id "MSTRG.155675"; transcript_id "MSTRG.155675.15"; exon_number "23";
chr5	StringTie	exon	140513363	140513479	1000	+	.	gene_id "MSTRG.155675"; transcript_id "MSTRG.155675.15"; exon_number "24";
chr5	StringTie	exon	140524066	140524240	1000	+	.	gene_id "MSTRG.155675"; transcript_id "MSTRG.155675.15"; exon_number "25";
chr5	StringTie	exon	140525996	140526443	1000	+	.	gene_id "MSTRG.155675"; transcript_id "MSTRG.155675.15"; exon_number "26";
chr5	StringTie	exon	140526928	140527074	1000	+	.	gene_id "MSTRG.155675"; transcript_id "MSTRG.155675.15"; exon_number "27";
chr5	StringTie	exon	140527873	140528022	1000	+	.	gene_id "MSTRG.155675"; transcript_id "MSTRG.155675.15"; exon_number "28";
chr5	StringTie	exon	140528184	140529796	1000	+	.	gene_id "MSTRG.155675"; transcript_id "MSTRG.155675.15"; exon_number "29";
chr5	StringTie	exon	140535362	140535538	1000	+	.	gene_id "MSTRG.155675"; transcript_id "MSTRG.155675.15"; exon_number "30";
chr5	StringTie	exon	140537338	140537589	1000	+	.	gene_id "MSTRG.155675"; transcript_id "MSTRG.155675.15"; exon_number "31";
chr5	StringTie	exon	140538089	140538261	1000	+	.	gene_id "MSTRG.155675"; transcript_id "MSTRG.155675.15"; exon_number "32";
chr5	StringTie	exon	140538919	140539083	1000	+	.	gene_id "MSTRG.155675"; transcript_id "MSTRG.155675.15"; exon_number "33";
chr5	StringTie	exon	140539359	140539857	1000	+	.	gene_id "MSTRG.155675"; transcript_id "MSTRG.155675.15"; exon_number "34";
chr5	StringTie	transcript	140434163	140550053	1000	+	.	gene_id "MSTRG.155675"; transcript_id "MSTRG.155675.150";
chr5	StringTie	exon	140434163	140434260	1000	+	.	gene_id "MSTRG.155675"; transcript_id "MSTRG.155675.150"; exon_number "1";
chr5	StringTie	exon	140436104	140436257	1000	+	.	gene_id "MSTRG.155675"; transcript_id "MSTRG.155675.150"; exon_number "2";
chr5	StringTie	exon	140438461	140438617	1000	+	.	gene_id "MSTRG.155675"; transcript_id "MSTRG.155675.150"; exon_number "3";
chr5	StringTie	exon	140440119	140440266	1000	+	.	gene_id "MSTRG.155675"; transcript_id "MSTRG.155675.150"; exon_number "4";
chr5	StringTie	exon	140440995	140441142	1000	+	.	gene_id "MSTRG.155675"; transcript_id "MSTRG.155675.150"; exon_number "5";
chr5	StringTie	exon	140445742	140445975	1000	+	.	gene_id "MSTRG.155675"; transcript_id "MSTRG.155675.150"; exon_number "6";
chr5	StringTie	exon	140449211	140449305	1000	+	.	gene_id "MSTRG.155675"; transcript_id "MSTRG.155675.150"; exon_number "7";
chr5	StringTie	exon	140458625	140458862	1000	+	.	gene_id "MSTRG.155675"; transcript_id "MSTRG.155675.150"; exon_number "8";
chr5	StringTie	exon	140459164	140459355	1000	+	.	gene_id "MSTRG.155675"; transcript_id "MSTRG.155675.150"; exon_number "9";
chr5	StringTie	exon	140464667	140464776	1000	+	.	gene_id "MSTRG.155675"; transcript_id "MSTRG.155675.150"; exon_number "10";
chr5	StringTie	exon	140472239	140472295	1000	+	.	gene_id "MSTRG.155675"; transcript_id "MSTRG.155675.150"; exon_number "11";
chr5	StringTie	exon	140482580	140482667	1000	+	.	gene_id "MSTRG.155675"; transcript_id "MSTRG.155675.150"; exon_number "12";
chr5	StringTie	exon	140485121	140485248	1000	+	.	gene_id "MSTRG.155675"; transcript_id "MSTRG.155675.150"; exon_number "13";
chr5	StringTie	exon	140485589	140485732	1000	+	.	gene_id "MSTRG.155675"; transcript_id "MSTRG.155675.150"; exon_number "14";
chr5	StringTie	exon	140486958	140487060	1000	+	.	gene_id "MSTRG.155675"; transcript_id "MSTRG.155675.150"; exon_number "15";
chr5	StringTie	exon	140504821	140504966	1000	+	.	gene_id "MSTRG.155675"; transcript_id "MSTRG.155675.150"; exon_number "16";
chr5	StringTie	exon	140505122	140505233	1000	+	.	gene_id "MSTRG.155675"; transcript_id "MSTRG.155675.150"; exon_number "17";
chr5	StringTie	exon	140505724	140505869	1000	+	.	gene_id "MSTRG.155675"; transcript_id "MSTRG.155675.150"; exon_number "18";
chr5	StringTie	exon	140506835	140506977	1000	+	.	gene_id "MSTRG.155675"; transcript_id "MSTRG.155675.150"; exon_number "19";
chr5	StringTie	exon	140507785	140507998	1000	+	.	gene_id "MSTRG.155675"; transcript_id "MSTRG.155675.150"; exon_number "20";
chr5	StringTie	exon	140509637	140509812	1000	+	.	gene_id "MSTRG.155675"; transcript_id "MSTRG.155675.150"; exon_number "21";
chr5	StringTie	exon	140510019	140510181	1000	+	.	gene_id "MSTRG.155675"; transcript_id "MSTRG.155675.150"; exon_number "22";
chr5	StringTie	exon	140512828	140512923	1000	+	.	gene_id "MSTRG.155675"; transcript_id "MSTRG.155675.150"; exon_number "23";
chr5	StringTie	exon	140513363	140513479	1000	+	.	gene_id "MSTRG.155675"; transcript_id "MSTRG.155675.150"; exon_number "24";
chr5	StringTie	exon	140524066	140524240	1000	+	.	gene_id "MSTRG.155675"; transcript_id "MSTRG.155675.150"; exon_number "25";
chr5	StringTie	exon	140525996	140526443	1000	+	.	gene_id "MSTRG.155675"; transcript_id "MSTRG.155675.150"; exon_number "26";
chr5	StringTie	exon	140526928	140527074	1000	+	.	gene_id "MSTRG.155675"; transcript_id "MSTRG.155675.150"; exon_number "27";
chr5	StringTie	exon	140527873	140528022	1000	+	.	gene_id "MSTRG.155675"; transcript_id "MSTRG.155675.150"; exon_number "28";
chr5	StringTie	exon	140528184	140529796	1000	+	.	gene_id "MSTRG.155675"; transcript_id "MSTRG.155675.150"; exon_number "29";
chr5	StringTie	exon	140535362	140535538	1000	+	.	gene_id "MSTRG.155675"; transcript_id "MSTRG.155675.150"; exon_number "30";
chr5	StringTie	exon	140537338	140537589	1000	+	.	gene_id "MSTRG.155675"; transcript_id "MSTRG.155675.150"; exon_number "31";
chr5	StringTie	exon	140538086	140538234	1000	+	.	gene_id "MSTRG.155675"; transcript_id "MSTRG.155675.150"; exon_number "32";
chr5	StringTie	exon	140538919	140539083	1000	+	.	gene_id "MSTRG.155675"; transcript_id "MSTRG.155675.150"; exon_number "33";
chr5	StringTie	exon	140539359	140542281	1000	+	.	gene_id "MSTRG.155675"; transcript_id "MSTRG.155675.150"; exon_number "34";
chr5	StringTie	exon	140548906	140549076	1000	+	.	gene_id "MSTRG.155675"; transcript_id "MSTRG.155675.150"; exon_number "35";
chr5	StringTie	exon	140549234	140550053	1000	+	.	gene_id "MSTRG.155675"; transcript_id "MSTRG.155675.150"; exon_number "36";
chr5	StringTie	transcript	140434163	140550071	1000	+	.	gene_id "MSTRG.155675"; transcript_id "MSTRG.155675.151";
chr5	StringTie	exon	140434163	140434260	1000	+	.	gene_id "MSTRG.155675"; transcript_id "MSTRG.155675.151"; exon_number "1";
chr5	StringTie	exon	140436104	140436257	1000	+	.	gene_id "MSTRG.155675"; transcript_id "MSTRG.155675.151"; exon_number "2";
chr5	StringTie	exon	140438461	140438617	1000	+	.	gene_id "MSTRG.155675"; transcript_id "MSTRG.155675.151"; exon_number "3";
chr5	StringTie	exon	140440119	140440266	1000	+	.	gene_id "MSTRG.155675"; transcript_id "MSTRG.155675.151"; exon_number "4";
chr5	StringTie	exon	140440995	140441142	1000	+	.	gene_id "MSTRG.155675"; transcript_id "MSTRG.155675.151"; exon_number "5";
chr5	StringTie	exon	140445742	140445975	1000	+	.	gene_id "MSTRG.155675"; transcript_id "MSTRG.155675.151"; exon_number "6";
chr5	StringTie	exon	140449211	140449305	1000	+	.	gene_id "MSTRG.155675"; transcript_id "MSTRG.155675.151"; exon_number "7";
chr5	StringTie	exon	140458625	140458862	1000	+	.	gene_id "MSTRG.155675"; transcript_id "MSTRG.155675.151"; exon_number "8";
chr5	StringTie	exon	140459164	140459355	1000	+	.	gene_id "MSTRG.155675"; transcript_id "MSTRG.155675.151"; exon_number "9";
chr5	StringTie	exon	140464667	140464776	1000	+	.	gene_id "MSTRG.155675"; transcript_id "MSTRG.155675.151"; exon_number "10";
chr5	StringTie	exon	140472239	140472295	1000	+	.	gene_id "MSTRG.155675"; transcript_id "MSTRG.155675.151"; exon_number "11";
chr5	StringTie	exon	140482580	140482667	1000	+	.	gene_id "MSTRG.155675"; transcript_id "MSTRG.155675.151"; exon_number "12";
chr5	StringTie	exon	140485121	140485248	1000	+	.	gene_id "MSTRG.155675"; transcript_id "MSTRG.155675.151"; exon_number "13";
chr5	StringTie	exon	140485589	140485732	1000	+	.	gene_id "MSTRG.155675"; transcript_id "MSTRG.155675.151"; exon_number "14";
chr5	StringTie	exon	140486958	140487060	1000	+	.	gene_id "MSTRG.155675"; transcript_id "MSTRG.155675.151"; exon_number "15";
chr5	StringTie	exon	140496520	140497278	1000	+	.	gene_id "MSTRG.155675"; transcript_id "MSTRG.155675.151"; exon_number "16";
chr5	StringTie	exon	140504821	140504966	1000	+	.	gene_id "MSTRG.155675"; transcript_id "MSTRG.155675.151"; exon_number "17";
chr5	StringTie	exon	140505122	140505233	1000	+	.	gene_id "MSTRG.155675"; transcript_id "MSTRG.155675.151"; exon_number "18";
chr5	StringTie	exon	140505724	140505869	1000	+	.	gene_id "MSTRG.155675"; transcript_id "MSTRG.155675.151"; exon_number "19";
chr5	StringTie	exon	140506835	140506977	1000	+	.	gene_id "MSTRG.155675"; transcript_id "MSTRG.155675.151"; exon_number "20";
chr5	StringTie	exon	140507785	140507998	1000	+	.	gene_id "MSTRG.155675"; transcript_id "MSTRG.155675.151"; exon_number "21";
chr5	StringTie	exon	140509637	140509812	1000	+	.	gene_id "MSTRG.155675"; transcript_id "MSTRG.155675.151"; exon_number "22";
chr5	StringTie	exon	140510019	140510181	1000	+	.	gene_id "MSTRG.155675"; transcript_id "MSTRG.155675.151"; exon_number "23";
chr5	StringTie	exon	140512828	140512923	1000	+	.	gene_id "MSTRG.155675"; transcript_id "MSTRG.155675.151"; exon_number "24";
chr5	StringTie	exon	140513363	140513479	1000	+	.	gene_id "MSTRG.155675"; transcript_id "MSTRG.155675.151"; exon_number "25";
chr5	StringTie	exon	140524066	140524240	1000	+	.	gene_id "MSTRG.155675"; transcript_id "MSTRG.155675.151"; exon_number "26";
chr5	StringTie	exon	140525996	140526443	1000	+	.	gene_id "MSTRG.155675"; transcript_id "MSTRG.155675.151"; exon_number "27";
chr5	StringTie	exon	140526928	140527074	1000	+	.	gene_id "MSTRG.155675"; transcript_id "MSTRG.155675.151"; exon_number "28";
chr5	StringTie	exon	140527873	140528022	1000	+	.	gene_id "MSTRG.155675"; transcript_id "MSTRG.155675.151"; exon_number "29";
chr5	StringTie	exon	140528184	140529796	1000	+	.	gene_id "MSTRG.155675"; transcript_id "MSTRG.155675.151"; exon_number "30";
chr5	StringTie	exon	140535362	140535538	1000	+	.	gene_id "MSTRG.155675"; transcript_id "MSTRG.155675.151"; exon_number "31";
chr5	StringTie	exon	140537389	140537589	1000	+	.	gene_id "MSTRG.155675"; transcript_id "MSTRG.155675.151"; exon_number "32";
chr5	StringTie	exon	140538089	140538234	1000	+	.	gene_id "MSTRG.155675"; transcript_id "MSTRG.155675.151"; exon_number "33";
chr5	StringTie	exon	140538919	140539083	1000	+	.	gene_id "MSTRG.155675"; transcript_id "MSTRG.155675.151"; exon_number "34";
chr5	StringTie	exon	140542172	140542281	1000	+	.	gene_id "MSTRG.155675"; transcript_id "MSTRG.155675.151"; exon_number "35";
chr5	StringTie	exon	140548906	140549076	1000	+	.	gene_id "MSTRG.155675"; transcript_id "MSTRG.155675.151"; exon_number "36";
chr5	StringTie	exon	140549234	140550071	1000	+	.	gene_id "MSTRG.155675"; transcript_id "MSTRG.155675.151"; exon_number "37";
chr5	StringTie	transcript	140434169	140550048	1000	+	.	gene_id "MSTRG.155675"; transcript_id "MSTRG.155675.152";
chr5	StringTie	exon	140434169	140434260	1000	+	.	gene_id "MSTRG.155675"; transcript_id "MSTRG.155675.152"; exon_number "1";
chr5	StringTie	exon	140436104	140436257	1000	+	.	gene_id "MSTRG.155675"; transcript_id "MSTRG.155675.152"; exon_number "2";
chr5	StringTie	exon	140438461	140438617	1000	+	.	gene_id "MSTRG.155675"; transcript_id "MSTRG.155675.152"; exon_number "3";
chr5	StringTie	exon	140440119	140440266	1000	+	.	gene_id "MSTRG.155675"; transcript_id "MSTRG.155675.152"; exon_number "4";
chr5	StringTie	exon	140440995	140441142	1000	+	.	gene_id "MSTRG.155675"; transcript_id "MSTRG.155675.152"; exon_number "5";
chr5	StringTie	exon	140445742	140445975	1000	+	.	gene_id "MSTRG.155675"; transcript_id "MSTRG.155675.152"; exon_number "6";
chr5	StringTie	exon	140449211	140449305	1000	+	.	gene_id "MSTRG.155675"; transcript_id "MSTRG.155675.152"; exon_number "7";
chr5	StringTie	exon	140458625	140458862	1000	+	.	gene_id "MSTRG.155675"; transcript_id "MSTRG.155675.152"; exon_number "8";
chr5	StringTie	exon	140459164	140459355	1000	+	.	gene_id "MSTRG.155675"; transcript_id "MSTRG.155675.152"; exon_number "9";
chr5	StringTie	exon	140464667	140464776	1000	+	.	gene_id "MSTRG.155675"; transcript_id "MSTRG.155675.152"; exon_number "10";
chr5	StringTie	exon	140482580	140482667	1000	+	.	gene_id "MSTRG.155675"; transcript_id "MSTRG.155675.152"; exon_number "11";
chr5	StringTie	exon	140485121	140485248	1000	+	.	gene_id "MSTRG.155675"; transcript_id "MSTRG.155675.152"; exon_number "12";
chr5	StringTie	exon	140485589	140485732	1000	+	.	gene_id "MSTRG.155675"; transcript_id "MSTRG.155675.152"; exon_number "13";
chr5	StringTie	exon	140486958	140487060	1000	+	.	gene_id "MSTRG.155675"; transcript_id "MSTRG.155675.152"; exon_number "14";
chr5	StringTie	exon	140496520	140497278	1000	+	.	gene_id "MSTRG.155675"; transcript_id "MSTRG.155675.152"; exon_number "15";
chr5	StringTie	exon	140504821	140504966	1000	+	.	gene_id "MSTRG.155675"; transcript_id "MSTRG.155675.152"; exon_number "16";
chr5	StringTie	exon	140505122	140505233	1000	+	.	gene_id "MSTRG.155675"; transcript_id "MSTRG.155675.152"; exon_number "17";
chr5	StringTie	exon	140505724	140505869	1000	+	.	gene_id "MSTRG.155675"; transcript_id "MSTRG.155675.152"; exon_number "18";
chr5	StringTie	exon	140506835	140506977	1000	+	.	gene_id "MSTRG.155675"; transcript_id "MSTRG.155675.152"; exon_number "19";
chr5	StringTie	exon	140507785	140507998	1000	+	.	gene_id "MSTRG.155675"; transcript_id "MSTRG.155675.152"; exon_number "20";
chr5	StringTie	exon	140509637	140509812	1000	+	.	gene_id "MSTRG.155675"; transcript_id "MSTRG.155675.152"; exon_number "21";
chr5	StringTie	exon	140510019	140510181	1000	+	.	gene_id "MSTRG.155675"; transcript_id "MSTRG.155675.152"; exon_number "22";
chr5	StringTie	exon	140512828	140512923	1000	+	.	gene_id "MSTRG.155675"; transcript_id "MSTRG.155675.152"; exon_number "23";
chr5	StringTie	exon	140513363	140513479	1000	+	.	gene_id "MSTRG.155675"; transcript_id "MSTRG.155675.152"; exon_number "24";
chr5	StringTie	exon	140524066	140524240	1000	+	.	gene_id "MSTRG.155675"; transcript_id "MSTRG.155675.152"; exon_number "25";
chr5	StringTie	exon	140525996	140526443	1000	+	.	gene_id "MSTRG.155675"; transcript_id "MSTRG.155675.152"; exon_number "26";
chr5	StringTie	exon	140526928	140527074	1000	+	.	gene_id "MSTRG.155675"; transcript_id "MSTRG.155675.152"; exon_number "27";
chr5	StringTie	exon	140527873	140528022	1000	+	.	gene_id "MSTRG.155675"; transcript_id "MSTRG.155675.152"; exon_number "28";
chr5	StringTie	exon	140528184	140529796	1000	+	.	gene_id "MSTRG.155675"; transcript_id "MSTRG.155675.152"; exon_number "29";
chr5	StringTie	exon	140535362	140535538	1000	+	.	gene_id "MSTRG.155675"; transcript_id "MSTRG.155675.152"; exon_number "30";
chr5	StringTie	exon	140537389	140537589	1000	+	.	gene_id "MSTRG.155675"; transcript_id "MSTRG.155675.152"; exon_number "31";
chr5	StringTie	exon	140538089	140538261	1000	+	.	gene_id "MSTRG.155675"; transcript_id "MSTRG.155675.152"; exon_number "32";
chr5	StringTie	exon	140538919	140539083	1000	+	.	gene_id "MSTRG.155675"; transcript_id "MSTRG.155675.152"; exon_number "33";
chr5	StringTie	exon	140542172	140542281	1000	+	.	gene_id "MSTRG.155675"; transcript_id "MSTRG.155675.152"; exon_number "34";
chr5	StringTie	exon	140548906	140549076	1000	+	.	gene_id "MSTRG.155675"; transcript_id "MSTRG.155675.152"; exon_number "35";
chr5	StringTie	exon	140549234	140550048	1000	+	.	gene_id "MSTRG.155675"; transcript_id "MSTRG.155675.152"; exon_number "36";
chr5	StringTie	transcript	140434246	140550019	1000	+	.	gene_id "MSTRG.155675"; transcript_id "MSTRG.155675.153";
chr5	StringTie	exon	140434246	140434260	1000	+	.	gene_id "MSTRG.155675"; transcript_id "MSTRG.155675.153"; exon_number "1";
chr5	StringTie	exon	140436104	140436257	1000	+	.	gene_id "MSTRG.155675"; transcript_id "MSTRG.155675.153"; exon_number "2";
chr5	StringTie	exon	140438461	140438617	1000	+	.	gene_id "MSTRG.155675"; transcript_id "MSTRG.155675.153"; exon_number "3";
chr5	StringTie	exon	140440119	140440266	1000	+	.	gene_id "MSTRG.155675"; transcript_id "MSTRG.155675.153"; exon_number "4";
chr5	StringTie	exon	140440995	140441142	1000	+	.	gene_id "MSTRG.155675"; transcript_id "MSTRG.155675.153"; exon_number "5";
chr5	StringTie	exon	140445742	140445975	1000	+	.	gene_id "MSTRG.155675"; transcript_id "MSTRG.155675.153"; exon_number "6";
chr5	StringTie	exon	140449211	140449305	1000	+	.	gene_id "MSTRG.155675"; transcript_id "MSTRG.155675.153"; exon_number "7";
chr5	StringTie	exon	140458625	140458862	1000	+	.	gene_id "MSTRG.155675"; transcript_id "MSTRG.155675.153"; exon_number "8";
chr5	StringTie	exon	140459164	140459355	1000	+	.	gene_id "MSTRG.155675"; transcript_id "MSTRG.155675.153"; exon_number "9";
chr5	StringTie	exon	140464667	140464776	1000	+	.	gene_id "MSTRG.155675"; transcript_id "MSTRG.155675.153"; exon_number "10";
chr5	StringTie	exon	140472239	140472295	1000	+	.	gene_id "MSTRG.155675"; transcript_id "MSTRG.155675.153"; exon_number "11";
chr5	StringTie	exon	140482580	140482667	1000	+	.	gene_id "MSTRG.155675"; transcript_id "MSTRG.155675.153"; exon_number "12";
chr5	StringTie	exon	140485121	140485248	1000	+	.	gene_id "MSTRG.155675"; transcript_id "MSTRG.155675.153"; exon_number "13";
chr5	StringTie	exon	140485589	140485732	1000	+	.	gene_id "MSTRG.155675"; transcript_id "MSTRG.155675.153"; exon_number "14";
chr5	StringTie	exon	140486958	140487060	1000	+	.	gene_id "MSTRG.155675"; transcript_id "MSTRG.155675.153"; exon_number "15";
chr5	StringTie	exon	140496520	140497278	1000	+	.	gene_id "MSTRG.155675"; transcript_id "MSTRG.155675.153"; exon_number "16";
chr5	StringTie	exon	140504821	140504966	1000	+	.	gene_id "MSTRG.155675"; transcript_id "MSTRG.155675.153"; exon_number "17";
chr5	StringTie	exon	140505122	140505233	1000	+	.	gene_id "MSTRG.155675"; transcript_id "MSTRG.155675.153"; exon_number "18";
chr5	StringTie	exon	140505724	140505869	1000	+	.	gene_id "MSTRG.155675"; transcript_id "MSTRG.155675.153"; exon_number "19";
chr5	StringTie	exon	140506835	140506977	1000	+	.	gene_id "MSTRG.155675"; transcript_id "MSTRG.155675.153"; exon_number "20";
chr5	StringTie	exon	140507785	140507998	1000	+	.	gene_id "MSTRG.155675"; transcript_id "MSTRG.155675.153"; exon_number "21";
chr5	StringTie	exon	140509637	140509812	1000	+	.	gene_id "MSTRG.155675"; transcript_id "MSTRG.155675.153"; exon_number "22";
chr5	StringTie	exon	140510019	140510181	1000	+	.	gene_id "MSTRG.155675"; transcript_id "MSTRG.155675.153"; exon_number "23";
chr5	StringTie	exon	140512828	140512923	1000	+	.	gene_id "MSTRG.155675"; transcript_id "MSTRG.155675.153"; exon_number "24";
chr5	StringTie	exon	140513363	140513479	1000	+	.	gene_id "MSTRG.155675"; transcript_id "MSTRG.155675.153"; exon_number "25";
chr5	StringTie	exon	140524066	140524240	1000	+	.	gene_id "MSTRG.155675"; transcript_id "MSTRG.155675.153"; exon_number "26";
chr5	StringTie	exon	140525996	140526443	1000	+	.	gene_id "MSTRG.155675"; transcript_id "MSTRG.155675.153"; exon_number "27";
chr5	StringTie	exon	140526928	140527074	1000	+	.	gene_id "MSTRG.155675"; transcript_id "MSTRG.155675.153"; exon_number "28";
chr5	StringTie	exon	140527873	140528022	1000	+	.	gene_id "MSTRG.155675"; transcript_id "MSTRG.155675.153"; exon_number "29";
chr5	StringTie	exon	140528184	140529796	1000	+	.	gene_id "MSTRG.155675"; transcript_id "MSTRG.155675.153"; exon_number "30";
chr5	StringTie	exon	140535362	140535538	1000	+	.	gene_id "MSTRG.155675"; transcript_id "MSTRG.155675.153"; exon_number "31";
chr5	StringTie	exon	140537338	140537589	1000	+	.	gene_id "MSTRG.155675"; transcript_id "MSTRG.155675.153"; exon_number "32";
chr5	StringTie	exon	140538089	140538261	1000	+	.	gene_id "MSTRG.155675"; transcript_id "MSTRG.155675.153"; exon_number "33";
chr5	StringTie	exon	140538919	140539083	1000	+	.	gene_id "MSTRG.155675"; transcript_id "MSTRG.155675.153"; exon_number "34";
chr5	StringTie	exon	140542172	140542281	1000	+	.	gene_id "MSTRG.155675"; transcript_id "MSTRG.155675.153"; exon_number "35";
chr5	StringTie	exon	140548906	140549076	1000	+	.	gene_id "MSTRG.155675"; transcript_id "MSTRG.155675.153"; exon_number "36";
chr5	StringTie	exon	140549234	140550019	1000	+	.	gene_id "MSTRG.155675"; transcript_id "MSTRG.155675.153"; exon_number "37";
chr5	StringTie	transcript	140435238	140550065	1000	+	.	gene_id "MSTRG.155675"; transcript_id "MSTRG.155675.154";
chr5	StringTie	exon	140435238	140435614	1000	+	.	gene_id "MSTRG.155675"; transcript_id "MSTRG.155675.154"; exon_number "1";
chr5	StringTie	exon	140436104	140436257	1000	+	.	gene_id "MSTRG.155675"; transcript_id "MSTRG.155675.154"; exon_number "2";
chr5	StringTie	exon	140438461	140438617	1000	+	.	gene_id "MSTRG.155675"; transcript_id "MSTRG.155675.154"; exon_number "3";
chr5	StringTie	exon	140440119	140440266	1000	+	.	gene_id "MSTRG.155675"; transcript_id "MSTRG.155675.154"; exon_number "4";
chr5	StringTie	exon	140440995	140441142	1000	+	.	gene_id "MSTRG.155675"; transcript_id "MSTRG.155675.154"; exon_number "5";
chr5	StringTie	exon	140445742	140445975	1000	+	.	gene_id "MSTRG.155675"; transcript_id "MSTRG.155675.154"; exon_number "6";
chr5	StringTie	exon	140449211	140449305	1000	+	.	gene_id "MSTRG.155675"; transcript_id "MSTRG.155675.154"; exon_number "7";
chr5	StringTie	exon	140458625	140458862	1000	+	.	gene_id "MSTRG.155675"; transcript_id "MSTRG.155675.154"; exon_number "8";
chr5	StringTie	exon	140459164	140459355	1000	+	.	gene_id "MSTRG.155675"; transcript_id "MSTRG.155675.154"; exon_number "9";
chr5	StringTie	exon	140464667	140464776	1000	+	.	gene_id "MSTRG.155675"; transcript_id "MSTRG.155675.154"; exon_number "10";
chr5	StringTie	exon	140472239	140472295	1000	+	.	gene_id "MSTRG.155675"; transcript_id "MSTRG.155675.154"; exon_number "11";
chr5	StringTie	exon	140482580	140482667	1000	+	.	gene_id "MSTRG.155675"; transcript_id "MSTRG.155675.154"; exon_number "12";
chr5	StringTie	exon	140485121	140485248	1000	+	.	gene_id "MSTRG.155675"; transcript_id "MSTRG.155675.154"; exon_number "13";
chr5	StringTie	exon	140485589	140485732	1000	+	.	gene_id "MSTRG.155675"; transcript_id "MSTRG.155675.154"; exon_number "14";
chr5	StringTie	exon	140486958	140487060	1000	+	.	gene_id "MSTRG.155675"; transcript_id "MSTRG.155675.154"; exon_number "15";
chr5	StringTie	exon	140496520	140497278	1000	+	.	gene_id "MSTRG.155675"; transcript_id "MSTRG.155675.154"; exon_number "16";
chr5	StringTie	exon	140504821	140504966	1000	+	.	gene_id "MSTRG.155675"; transcript_id "MSTRG.155675.154"; exon_number "17";
chr5	StringTie	exon	140505122	140505233	1000	+	.	gene_id "MSTRG.155675"; transcript_id "MSTRG.155675.154"; exon_number "18";
chr5	StringTie	exon	140505724	140505869	1000	+	.	gene_id "MSTRG.155675"; transcript_id "MSTRG.155675.154"; exon_number "19";
chr5	StringTie	exon	140506835	140506977	1000	+	.	gene_id "MSTRG.155675"; transcript_id "MSTRG.155675.154"; exon_number "20";
chr5	StringTie	exon	140507785	140507998	1000	+	.	gene_id "MSTRG.155675"; transcript_id "MSTRG.155675.154"; exon_number "21";
chr5	StringTie	exon	140509637	140509812	1000	+	.	gene_id "MSTRG.155675"; transcript_id "MSTRG.155675.154"; exon_number "22";
chr5	StringTie	exon	140510019	140510181	1000	+	.	gene_id "MSTRG.155675"; transcript_id "MSTRG.155675.154"; exon_number "23";
chr5	StringTie	exon	140512828	140512923	1000	+	.	gene_id "MSTRG.155675"; transcript_id "MSTRG.155675.154"; exon_number "24";
chr5	StringTie	exon	140513363	140513479	1000	+	.	gene_id "MSTRG.155675"; transcript_id "MSTRG.155675.154"; exon_number "25";
chr5	StringTie	exon	140524066	140524240	1000	+	.	gene_id "MSTRG.155675"; transcript_id "MSTRG.155675.154"; exon_number "26";
chr5	StringTie	exon	140525996	140526443	1000	+	.	gene_id "MSTRG.155675"; transcript_id "MSTRG.155675.154"; exon_number "27";
chr5	StringTie	exon	140526928	140527074	1000	+	.	gene_id "MSTRG.155675"; transcript_id "MSTRG.155675.154"; exon_number "28";
chr5	StringTie	exon	140527873	140528022	1000	+	.	gene_id "MSTRG.155675"; transcript_id "MSTRG.155675.154"; exon_number "29";
chr5	StringTie	exon	140528184	140529796	1000	+	.	gene_id "MSTRG.155675"; transcript_id "MSTRG.155675.154"; exon_number "30";
chr5	StringTie	exon	140535362	140535538	1000	+	.	gene_id "MSTRG.155675"; transcript_id "MSTRG.155675.154"; exon_number "31";
chr5	StringTie	exon	140537338	140537589	1000	+	.	gene_id "MSTRG.155675"; transcript_id "MSTRG.155675.154"; exon_number "32";
chr5	StringTie	exon	140538086	140538234	1000	+	.	gene_id "MSTRG.155675"; transcript_id "MSTRG.155675.154"; exon_number "33";
chr5	StringTie	exon	140538919	140539083	1000	+	.	gene_id "MSTRG.155675"; transcript_id "MSTRG.155675.154"; exon_number "34";
chr5	StringTie	exon	140542172	140542281	1000	+	.	gene_id "MSTRG.155675"; transcript_id "MSTRG.155675.154"; exon_number "35";
chr5	StringTie	exon	140548906	140549076	1000	+	.	gene_id "MSTRG.155675"; transcript_id "MSTRG.155675.154"; exon_number "36";
chr5	StringTie	exon	140549234	140550065	1000	+	.	gene_id "MSTRG.155675"; transcript_id "MSTRG.155675.154"; exon_number "37";
chr5	StringTie	transcript	140435238	140550059	1000	+	.	gene_id "MSTRG.155675"; transcript_id "MSTRG.155675.155";
chr5	StringTie	exon	140435238	140435614	1000	+	.	gene_id "MSTRG.155675"; transcript_id "MSTRG.155675.155"; exon_number "1";
chr5	StringTie	exon	140436104	140436257	1000	+	.	gene_id "MSTRG.155675"; transcript_id "MSTRG.155675.155"; exon_number "2";
chr5	StringTie	exon	140438461	140438617	1000	+	.	gene_id "MSTRG.155675"; transcript_id "MSTRG.155675.155"; exon_number "3";
chr5	StringTie	exon	140440119	140440266	1000	+	.	gene_id "MSTRG.155675"; transcript_id "MSTRG.155675.155"; exon_number "4";
chr5	StringTie	exon	140440995	140441142	1000	+	.	gene_id "MSTRG.155675"; transcript_id "MSTRG.155675.155"; exon_number "5";
chr5	StringTie	exon	140445742	140445975	1000	+	.	gene_id "MSTRG.155675"; transcript_id "MSTRG.155675.155"; exon_number "6";
chr5	StringTie	exon	140449211	140449305	1000	+	.	gene_id "MSTRG.155675"; transcript_id "MSTRG.155675.155"; exon_number "7";
chr5	StringTie	exon	140458625	140458862	1000	+	.	gene_id "MSTRG.155675"; transcript_id "MSTRG.155675.155"; exon_number "8";
chr5	StringTie	exon	140459164	140459355	1000	+	.	gene_id "MSTRG.155675"; transcript_id "MSTRG.155675.155"; exon_number "9";
chr5	StringTie	exon	140464667	140464776	1000	+	.	gene_id "MSTRG.155675"; transcript_id "MSTRG.155675.155"; exon_number "10";
chr5	StringTie	exon	140482580	140482667	1000	+	.	gene_id "MSTRG.155675"; transcript_id "MSTRG.155675.155"; exon_number "11";
chr5	StringTie	exon	140485121	140485248	1000	+	.	gene_id "MSTRG.155675"; transcript_id "MSTRG.155675.155"; exon_number "12";
chr5	StringTie	exon	140485589	140485732	1000	+	.	gene_id "MSTRG.155675"; transcript_id "MSTRG.155675.155"; exon_number "13";
chr5	StringTie	exon	140486958	140487060	1000	+	.	gene_id "MSTRG.155675"; transcript_id "MSTRG.155675.155"; exon_number "14";
chr5	StringTie	exon	140496520	140497278	1000	+	.	gene_id "MSTRG.155675"; transcript_id "MSTRG.155675.155"; exon_number "15";
chr5	StringTie	exon	140504821	140504966	1000	+	.	gene_id "MSTRG.155675"; transcript_id "MSTRG.155675.155"; exon_number "16";
chr5	StringTie	exon	140505122	140505233	1000	+	.	gene_id "MSTRG.155675"; transcript_id "MSTRG.155675.155"; exon_number "17";
chr5	StringTie	exon	140505724	140505869	1000	+	.	gene_id "MSTRG.155675"; transcript_id "MSTRG.155675.155"; exon_number "18";
chr5	StringTie	exon	140506835	140506977	1000	+	.	gene_id "MSTRG.155675"; transcript_id "MSTRG.155675.155"; exon_number "19";
chr5	StringTie	exon	140507785	140507998	1000	+	.	gene_id "MSTRG.155675"; transcript_id "MSTRG.155675.155"; exon_number "20";
chr5	StringTie	exon	140509637	140509812	1000	+	.	gene_id "MSTRG.155675"; transcript_id "MSTRG.155675.155"; exon_number "21";
chr5	StringTie	exon	140510019	140510181	1000	+	.	gene_id "MSTRG.155675"; transcript_id "MSTRG.155675.155"; exon_number "22";
chr5	StringTie	exon	140512828	140512923	1000	+	.	gene_id "MSTRG.155675"; transcript_id "MSTRG.155675.155"; exon_number "23";
chr5	StringTie	exon	140513363	140513479	1000	+	.	gene_id "MSTRG.155675"; transcript_id "MSTRG.155675.155"; exon_number "24";
chr5	StringTie	exon	140524066	140524240	1000	+	.	gene_id "MSTRG.155675"; transcript_id "MSTRG.155675.155"; exon_number "25";
chr5	StringTie	exon	140525996	140526443	1000	+	.	gene_id "MSTRG.155675"; transcript_id "MSTRG.155675.155"; exon_number "26";
chr5	StringTie	exon	140526928	140527074	1000	+	.	gene_id "MSTRG.155675"; transcript_id "MSTRG.155675.155"; exon_number "27";
chr5	StringTie	exon	140527873	140528022	1000	+	.	gene_id "MSTRG.155675"; transcript_id "MSTRG.155675.155"; exon_number "28";
chr5	StringTie	exon	140528184	140529796	1000	+	.	gene_id "MSTRG.155675"; transcript_id "MSTRG.155675.155"; exon_number "29";
chr5	StringTie	exon	140535362	140535538	1000	+	.	gene_id "MSTRG.155675"; transcript_id "MSTRG.155675.155"; exon_number "30";
chr5	StringTie	exon	140537338	140537589	1000	+	.	gene_id "MSTRG.155675"; transcript_id "MSTRG.155675.155"; exon_number "31";
chr5	StringTie	exon	140538086	140538261	1000	+	.	gene_id "MSTRG.155675"; transcript_id "MSTRG.155675.155"; exon_number "32";
chr5	StringTie	exon	140538919	140539083	1000	+	.	gene_id "MSTRG.155675"; transcript_id "MSTRG.155675.155"; exon_number "33";
chr5	StringTie	exon	140539359	140541562	1000	+	.	gene_id "MSTRG.155675"; transcript_id "MSTRG.155675.155"; exon_number "34";
chr5	StringTie	exon	140542172	140542281	1000	+	.	gene_id "MSTRG.155675"; transcript_id "MSTRG.155675.155"; exon_number "35";
chr5	StringTie	exon	140548906	140549076	1000	+	.	gene_id "MSTRG.155675"; transcript_id "MSTRG.155675.155"; exon_number "36";
chr5	StringTie	exon	140549234	140550059	1000	+	.	gene_id "MSTRG.155675"; transcript_id "MSTRG.155675.155"; exon_number "37";
chr5	StringTie	transcript	140435443	140550019	1000	+	.	gene_id "MSTRG.155675"; transcript_id "MSTRG.155675.156";
chr5	StringTie	exon	140435443	140435614	1000	+	.	gene_id "MSTRG.155675"; transcript_id "MSTRG.155675.156"; exon_number "1";
chr5	StringTie	exon	140436104	140436257	1000	+	.	gene_id "MSTRG.155675"; transcript_id "MSTRG.155675.156"; exon_number "2";
chr5	StringTie	exon	140438461	140438617	1000	+	.	gene_id "MSTRG.155675"; transcript_id "MSTRG.155675.156"; exon_number "3";
chr5	StringTie	exon	140440119	140440266	1000	+	.	gene_id "MSTRG.155675"; transcript_id "MSTRG.155675.156"; exon_number "4";
chr5	StringTie	exon	140440995	140441142	1000	+	.	gene_id "MSTRG.155675"; transcript_id "MSTRG.155675.156"; exon_number "5";
chr5	StringTie	exon	140445742	140445975	1000	+	.	gene_id "MSTRG.155675"; transcript_id "MSTRG.155675.156"; exon_number "6";
chr5	StringTie	exon	140449211	140449305	1000	+	.	gene_id "MSTRG.155675"; transcript_id "MSTRG.155675.156"; exon_number "7";
chr5	StringTie	exon	140458625	140458862	1000	+	.	gene_id "MSTRG.155675"; transcript_id "MSTRG.155675.156"; exon_number "8";
chr5	StringTie	exon	140459164	140459355	1000	+	.	gene_id "MSTRG.155675"; transcript_id "MSTRG.155675.156"; exon_number "9";
chr5	StringTie	exon	140464667	140464776	1000	+	.	gene_id "MSTRG.155675"; transcript_id "MSTRG.155675.156"; exon_number "10";
chr5	StringTie	exon	140472239	140472295	1000	+	.	gene_id "MSTRG.155675"; transcript_id "MSTRG.155675.156"; exon_number "11";
chr5	StringTie	exon	140482580	140482667	1000	+	.	gene_id "MSTRG.155675"; transcript_id "MSTRG.155675.156"; exon_number "12";
chr5	StringTie	exon	140485121	140485248	1000	+	.	gene_id "MSTRG.155675"; transcript_id "MSTRG.155675.156"; exon_number "13";
chr5	StringTie	exon	140485589	140485732	1000	+	.	gene_id "MSTRG.155675"; transcript_id "MSTRG.155675.156"; exon_number "14";
chr5	StringTie	exon	140486958	140487060	1000	+	.	gene_id "MSTRG.155675"; transcript_id "MSTRG.155675.156"; exon_number "15";
chr5	StringTie	exon	140496520	140497278	1000	+	.	gene_id "MSTRG.155675"; transcript_id "MSTRG.155675.156"; exon_number "16";
chr5	StringTie	exon	140504821	140504966	1000	+	.	gene_id "MSTRG.155675"; transcript_id "MSTRG.155675.156"; exon_number "17";
chr5	StringTie	exon	140505122	140505233	1000	+	.	gene_id "MSTRG.155675"; transcript_id "MSTRG.155675.156"; exon_number "18";
chr5	StringTie	exon	140505724	140505869	1000	+	.	gene_id "MSTRG.155675"; transcript_id "MSTRG.155675.156"; exon_number "19";
chr5	StringTie	exon	140506835	140506977	1000	+	.	gene_id "MSTRG.155675"; transcript_id "MSTRG.155675.156"; exon_number "20";
chr5	StringTie	exon	140507785	140507998	1000	+	.	gene_id "MSTRG.155675"; transcript_id "MSTRG.155675.156"; exon_number "21";
chr5	StringTie	exon	140509637	140509812	1000	+	.	gene_id "MSTRG.155675"; transcript_id "MSTRG.155675.156"; exon_number "22";
chr5	StringTie	exon	140510019	140510181	1000	+	.	gene_id "MSTRG.155675"; transcript_id "MSTRG.155675.156"; exon_number "23";
chr5	StringTie	exon	140512828	140512923	1000	+	.	gene_id "MSTRG.155675"; transcript_id "MSTRG.155675.156"; exon_number "24";
chr5	StringTie	exon	140513363	140513479	1000	+	.	gene_id "MSTRG.155675"; transcript_id "MSTRG.155675.156"; exon_number "25";
chr5	StringTie	exon	140524066	140524240	1000	+	.	gene_id "MSTRG.155675"; transcript_id "MSTRG.155675.156"; exon_number "26";
chr5	StringTie	exon	140525996	140526443	1000	+	.	gene_id "MSTRG.155675"; transcript_id "MSTRG.155675.156"; exon_number "27";
chr5	StringTie	exon	140526928	140527074	1000	+	.	gene_id "MSTRG.155675"; transcript_id "MSTRG.155675.156"; exon_number "28";
chr5	StringTie	exon	140527873	140528022	1000	+	.	gene_id "MSTRG.155675"; transcript_id "MSTRG.155675.156"; exon_number "29";
chr5	StringTie	exon	140528184	140529796	1000	+	.	gene_id "MSTRG.155675"; transcript_id "MSTRG.155675.156"; exon_number "30";
chr5	StringTie	exon	140535362	140535538	1000	+	.	gene_id "MSTRG.155675"; transcript_id "MSTRG.155675.156"; exon_number "31";
chr5	StringTie	exon	140537338	140537589	1000	+	.	gene_id "MSTRG.155675"; transcript_id "MSTRG.155675.156"; exon_number "32";
chr5	StringTie	exon	140538086	140538261	1000	+	.	gene_id "MSTRG.155675"; transcript_id "MSTRG.155675.156"; exon_number "33";
chr5	StringTie	exon	140538919	140539083	1000	+	.	gene_id "MSTRG.155675"; transcript_id "MSTRG.155675.156"; exon_number "34";
chr5	StringTie	exon	140539359	140542281	1000	+	.	gene_id "MSTRG.155675"; transcript_id "MSTRG.155675.156"; exon_number "35";
chr5	StringTie	exon	140548906	140549076	1000	+	.	gene_id "MSTRG.155675"; transcript_id "MSTRG.155675.156"; exon_number "36";
chr5	StringTie	exon	140549234	140550019	1000	+	.	gene_id "MSTRG.155675"; transcript_id "MSTRG.155675.156"; exon_number "37";
chr5	StringTie	transcript	140435443	140549579	1000	+	.	gene_id "MSTRG.155675"; transcript_id "MSTRG.155675.157";
chr5	StringTie	exon	140435443	140435614	1000	+	.	gene_id "MSTRG.155675"; transcript_id "MSTRG.155675.157"; exon_number "1";
chr5	StringTie	exon	140436104	140436257	1000	+	.	gene_id "MSTRG.155675"; transcript_id "MSTRG.155675.157"; exon_number "2";
chr5	StringTie	exon	140438461	140438617	1000	+	.	gene_id "MSTRG.155675"; transcript_id "MSTRG.155675.157"; exon_number "3";
chr5	StringTie	exon	140440119	140440266	1000	+	.	gene_id "MSTRG.155675"; transcript_id "MSTRG.155675.157"; exon_number "4";
chr5	StringTie	exon	140440995	140441142	1000	+	.	gene_id "MSTRG.155675"; transcript_id "MSTRG.155675.157"; exon_number "5";
chr5	StringTie	exon	140445742	140445975	1000	+	.	gene_id "MSTRG.155675"; transcript_id "MSTRG.155675.157"; exon_number "6";
chr5	StringTie	exon	140449211	140449305	1000	+	.	gene_id "MSTRG.155675"; transcript_id "MSTRG.155675.157"; exon_number "7";
chr5	StringTie	exon	140458625	140458862	1000	+	.	gene_id "MSTRG.155675"; transcript_id "MSTRG.155675.157"; exon_number "8";
chr5	StringTie	exon	140459164	140459355	1000	+	.	gene_id "MSTRG.155675"; transcript_id "MSTRG.155675.157"; exon_number "9";
chr5	StringTie	exon	140464667	140464776	1000	+	.	gene_id "MSTRG.155675"; transcript_id "MSTRG.155675.157"; exon_number "10";
chr5	StringTie	exon	140482580	140482667	1000	+	.	gene_id "MSTRG.155675"; transcript_id "MSTRG.155675.157"; exon_number "11";
chr5	StringTie	exon	140485121	140485248	1000	+	.	gene_id "MSTRG.155675"; transcript_id "MSTRG.155675.157"; exon_number "12";
chr5	StringTie	exon	140485589	140487060	1000	+	.	gene_id "MSTRG.155675"; transcript_id "MSTRG.155675.157"; exon_number "13";
chr5	StringTie	exon	140496520	140497278	1000	+	.	gene_id "MSTRG.155675"; transcript_id "MSTRG.155675.157"; exon_number "14";
chr5	StringTie	exon	140504821	140504966	1000	+	.	gene_id "MSTRG.155675"; transcript_id "MSTRG.155675.157"; exon_number "15";
chr5	StringTie	exon	140505122	140505233	1000	+	.	gene_id "MSTRG.155675"; transcript_id "MSTRG.155675.157"; exon_number "16";
chr5	StringTie	exon	140505724	140505869	1000	+	.	gene_id "MSTRG.155675"; transcript_id "MSTRG.155675.157"; exon_number "17";
chr5	StringTie	exon	140506835	140506977	1000	+	.	gene_id "MSTRG.155675"; transcript_id "MSTRG.155675.157"; exon_number "18";
chr5	StringTie	exon	140507785	140507998	1000	+	.	gene_id "MSTRG.155675"; transcript_id "MSTRG.155675.157"; exon_number "19";
chr5	StringTie	exon	140509637	140509812	1000	+	.	gene_id "MSTRG.155675"; transcript_id "MSTRG.155675.157"; exon_number "20";
chr5	StringTie	exon	140510019	140510181	1000	+	.	gene_id "MSTRG.155675"; transcript_id "MSTRG.155675.157"; exon_number "21";
chr5	StringTie	exon	140512828	140512923	1000	+	.	gene_id "MSTRG.155675"; transcript_id "MSTRG.155675.157"; exon_number "22";
chr5	StringTie	exon	140513363	140513479	1000	+	.	gene_id "MSTRG.155675"; transcript_id "MSTRG.155675.157"; exon_number "23";
chr5	StringTie	exon	140524066	140524240	1000	+	.	gene_id "MSTRG.155675"; transcript_id "MSTRG.155675.157"; exon_number "24";
chr5	StringTie	exon	140525996	140526443	1000	+	.	gene_id "MSTRG.155675"; transcript_id "MSTRG.155675.157"; exon_number "25";
chr5	StringTie	exon	140526928	140527074	1000	+	.	gene_id "MSTRG.155675"; transcript_id "MSTRG.155675.157"; exon_number "26";
chr5	StringTie	exon	140527873	140528022	1000	+	.	gene_id "MSTRG.155675"; transcript_id "MSTRG.155675.157"; exon_number "27";
chr5	StringTie	exon	140528184	140529796	1000	+	.	gene_id "MSTRG.155675"; transcript_id "MSTRG.155675.157"; exon_number "28";
chr5	StringTie	exon	140535362	140535538	1000	+	.	gene_id "MSTRG.155675"; transcript_id "MSTRG.155675.157"; exon_number "29";
chr5	StringTie	exon	140537338	140537589	1000	+	.	gene_id "MSTRG.155675"; transcript_id "MSTRG.155675.157"; exon_number "30";
chr5	StringTie	exon	140538086	140538261	1000	+	.	gene_id "MSTRG.155675"; transcript_id "MSTRG.155675.157"; exon_number "31";
chr5	StringTie	exon	140538919	140539083	1000	+	.	gene_id "MSTRG.155675"; transcript_id "MSTRG.155675.157"; exon_number "32";
chr5	StringTie	exon	140539359	140542281	1000	+	.	gene_id "MSTRG.155675"; transcript_id "MSTRG.155675.157"; exon_number "33";
chr5	StringTie	exon	140548906	140549075	1000	+	.	gene_id "MSTRG.155675"; transcript_id "MSTRG.155675.157"; exon_number "34";
chr5	StringTie	exon	140549236	140549579	1000	+	.	gene_id "MSTRG.155675"; transcript_id "MSTRG.155675.157"; exon_number "35";
chr5	StringTie	transcript	140435467	140550061	1000	+	.	gene_id "MSTRG.155675"; transcript_id "MSTRG.155675.158";
chr5	StringTie	exon	140435467	140435614	1000	+	.	gene_id "MSTRG.155675"; transcript_id "MSTRG.155675.158"; exon_number "1";
chr5	StringTie	exon	140436104	140436257	1000	+	.	gene_id "MSTRG.155675"; transcript_id "MSTRG.155675.158"; exon_number "2";
chr5	StringTie	exon	140438461	140438617	1000	+	.	gene_id "MSTRG.155675"; transcript_id "MSTRG.155675.158"; exon_number "3";
chr5	StringTie	exon	140440119	140440266	1000	+	.	gene_id "MSTRG.155675"; transcript_id "MSTRG.155675.158"; exon_number "4";
chr5	StringTie	exon	140440995	140441142	1000	+	.	gene_id "MSTRG.155675"; transcript_id "MSTRG.155675.158"; exon_number "5";
chr5	StringTie	exon	140445742	140445975	1000	+	.	gene_id "MSTRG.155675"; transcript_id "MSTRG.155675.158"; exon_number "6";
chr5	StringTie	exon	140449211	140449305	1000	+	.	gene_id "MSTRG.155675"; transcript_id "MSTRG.155675.158"; exon_number "7";
chr5	StringTie	exon	140458625	140458862	1000	+	.	gene_id "MSTRG.155675"; transcript_id "MSTRG.155675.158"; exon_number "8";
chr5	StringTie	exon	140459164	140459355	1000	+	.	gene_id "MSTRG.155675"; transcript_id "MSTRG.155675.158"; exon_number "9";
chr5	StringTie	exon	140464667	140464776	1000	+	.	gene_id "MSTRG.155675"; transcript_id "MSTRG.155675.158"; exon_number "10";
chr5	StringTie	exon	140472239	140472295	1000	+	.	gene_id "MSTRG.155675"; transcript_id "MSTRG.155675.158"; exon_number "11";
chr5	StringTie	exon	140482580	140482667	1000	+	.	gene_id "MSTRG.155675"; transcript_id "MSTRG.155675.158"; exon_number "12";
chr5	StringTie	exon	140485121	140485248	1000	+	.	gene_id "MSTRG.155675"; transcript_id "MSTRG.155675.158"; exon_number "13";
chr5	StringTie	exon	140485589	140485732	1000	+	.	gene_id "MSTRG.155675"; transcript_id "MSTRG.155675.158"; exon_number "14";
chr5	StringTie	exon	140486958	140487060	1000	+	.	gene_id "MSTRG.155675"; transcript_id "MSTRG.155675.158"; exon_number "15";
chr5	StringTie	exon	140496520	140497278	1000	+	.	gene_id "MSTRG.155675"; transcript_id "MSTRG.155675.158"; exon_number "16";
chr5	StringTie	exon	140504821	140504966	1000	+	.	gene_id "MSTRG.155675"; transcript_id "MSTRG.155675.158"; exon_number "17";
chr5	StringTie	exon	140505122	140505233	1000	+	.	gene_id "MSTRG.155675"; transcript_id "MSTRG.155675.158"; exon_number "18";
chr5	StringTie	exon	140505724	140505869	1000	+	.	gene_id "MSTRG.155675"; transcript_id "MSTRG.155675.158"; exon_number "19";
chr5	StringTie	exon	140506835	140506977	1000	+	.	gene_id "MSTRG.155675"; transcript_id "MSTRG.155675.158"; exon_number "20";
chr5	StringTie	exon	140507785	140507998	1000	+	.	gene_id "MSTRG.155675"; transcript_id "MSTRG.155675.158"; exon_number "21";
chr5	StringTie	exon	140509637	140509812	1000	+	.	gene_id "MSTRG.155675"; transcript_id "MSTRG.155675.158"; exon_number "22";
chr5	StringTie	exon	140510019	140510181	1000	+	.	gene_id "MSTRG.155675"; transcript_id "MSTRG.155675.158"; exon_number "23";
chr5	StringTie	exon	140512828	140512923	1000	+	.	gene_id "MSTRG.155675"; transcript_id "MSTRG.155675.158"; exon_number "24";
chr5	StringTie	exon	140513363	140513479	1000	+	.	gene_id "MSTRG.155675"; transcript_id "MSTRG.155675.158"; exon_number "25";
chr5	StringTie	exon	140524066	140524240	1000	+	.	gene_id "MSTRG.155675"; transcript_id "MSTRG.155675.158"; exon_number "26";
chr5	StringTie	exon	140525996	140526443	1000	+	.	gene_id "MSTRG.155675"; transcript_id "MSTRG.155675.158"; exon_number "27";
chr5	StringTie	exon	140526928	140527074	1000	+	.	gene_id "MSTRG.155675"; transcript_id "MSTRG.155675.158"; exon_number "28";
chr5	StringTie	exon	140527873	140528022	1000	+	.	gene_id "MSTRG.155675"; transcript_id "MSTRG.155675.158"; exon_number "29";
chr5	StringTie	exon	140528184	140529796	1000	+	.	gene_id "MSTRG.155675"; transcript_id "MSTRG.155675.158"; exon_number "30";
chr5	StringTie	exon	140535362	140535538	1000	+	.	gene_id "MSTRG.155675"; transcript_id "MSTRG.155675.158"; exon_number "31";
chr5	StringTie	exon	140537338	140537589	1000	+	.	gene_id "MSTRG.155675"; transcript_id "MSTRG.155675.158"; exon_number "32";
chr5	StringTie	exon	140538086	140538261	1000	+	.	gene_id "MSTRG.155675"; transcript_id "MSTRG.155675.158"; exon_number "33";
chr5	StringTie	exon	140538919	140539083	1000	+	.	gene_id "MSTRG.155675"; transcript_id "MSTRG.155675.158"; exon_number "34";
chr5	StringTie	exon	140542172	140542281	1000	+	.	gene_id "MSTRG.155675"; transcript_id "MSTRG.155675.158"; exon_number "35";
chr5	StringTie	exon	140548906	140549076	1000	+	.	gene_id "MSTRG.155675"; transcript_id "MSTRG.155675.158"; exon_number "36";
chr5	StringTie	exon	140549234	140550061	1000	+	.	gene_id "MSTRG.155675"; transcript_id "MSTRG.155675.158"; exon_number "37";
chr5	StringTie	transcript	140435535	140550048	1000	+	.	gene_id "MSTRG.155675"; transcript_id "MSTRG.155675.159";
chr5	StringTie	exon	140435535	140435614	1000	+	.	gene_id "MSTRG.155675"; transcript_id "MSTRG.155675.159"; exon_number "1";
chr5	StringTie	exon	140436104	140436257	1000	+	.	gene_id "MSTRG.155675"; transcript_id "MSTRG.155675.159"; exon_number "2";
chr5	StringTie	exon	140438461	140438617	1000	+	.	gene_id "MSTRG.155675"; transcript_id "MSTRG.155675.159"; exon_number "3";
chr5	StringTie	exon	140440119	140440266	1000	+	.	gene_id "MSTRG.155675"; transcript_id "MSTRG.155675.159"; exon_number "4";
chr5	StringTie	exon	140440995	140441142	1000	+	.	gene_id "MSTRG.155675"; transcript_id "MSTRG.155675.159"; exon_number "5";
chr5	StringTie	exon	140445742	140445975	1000	+	.	gene_id "MSTRG.155675"; transcript_id "MSTRG.155675.159"; exon_number "6";
chr5	StringTie	exon	140449211	140449305	1000	+	.	gene_id "MSTRG.155675"; transcript_id "MSTRG.155675.159"; exon_number "7";
chr5	StringTie	exon	140458625	140458862	1000	+	.	gene_id "MSTRG.155675"; transcript_id "MSTRG.155675.159"; exon_number "8";
chr5	StringTie	exon	140459164	140459355	1000	+	.	gene_id "MSTRG.155675"; transcript_id "MSTRG.155675.159"; exon_number "9";
chr5	StringTie	exon	140464667	140464776	1000	+	.	gene_id "MSTRG.155675"; transcript_id "MSTRG.155675.159"; exon_number "10";
chr5	StringTie	exon	140472239	140472295	1000	+	.	gene_id "MSTRG.155675"; transcript_id "MSTRG.155675.159"; exon_number "11";
chr5	StringTie	exon	140482580	140482667	1000	+	.	gene_id "MSTRG.155675"; transcript_id "MSTRG.155675.159"; exon_number "12";
chr5	StringTie	exon	140485121	140485248	1000	+	.	gene_id "MSTRG.155675"; transcript_id "MSTRG.155675.159"; exon_number "13";
chr5	StringTie	exon	140485589	140485732	1000	+	.	gene_id "MSTRG.155675"; transcript_id "MSTRG.155675.159"; exon_number "14";
chr5	StringTie	exon	140486958	140487060	1000	+	.	gene_id "MSTRG.155675"; transcript_id "MSTRG.155675.159"; exon_number "15";
chr5	StringTie	exon	140496520	140497278	1000	+	.	gene_id "MSTRG.155675"; transcript_id "MSTRG.155675.159"; exon_number "16";
chr5	StringTie	exon	140504821	140504966	1000	+	.	gene_id "MSTRG.155675"; transcript_id "MSTRG.155675.159"; exon_number "17";
chr5	StringTie	exon	140505122	140505233	1000	+	.	gene_id "MSTRG.155675"; transcript_id "MSTRG.155675.159"; exon_number "18";
chr5	StringTie	exon	140505724	140505869	1000	+	.	gene_id "MSTRG.155675"; transcript_id "MSTRG.155675.159"; exon_number "19";
chr5	StringTie	exon	140506835	140506977	1000	+	.	gene_id "MSTRG.155675"; transcript_id "MSTRG.155675.159"; exon_number "20";
chr5	StringTie	exon	140507785	140507998	1000	+	.	gene_id "MSTRG.155675"; transcript_id "MSTRG.155675.159"; exon_number "21";
chr5	StringTie	exon	140509637	140509812	1000	+	.	gene_id "MSTRG.155675"; transcript_id "MSTRG.155675.159"; exon_number "22";
chr5	StringTie	exon	140510019	140510181	1000	+	.	gene_id "MSTRG.155675"; transcript_id "MSTRG.155675.159"; exon_number "23";
chr5	StringTie	exon	140512828	140512923	1000	+	.	gene_id "MSTRG.155675"; transcript_id "MSTRG.155675.159"; exon_number "24";
chr5	StringTie	exon	140513363	140513479	1000	+	.	gene_id "MSTRG.155675"; transcript_id "MSTRG.155675.159"; exon_number "25";
chr5	StringTie	exon	140524066	140524240	1000	+	.	gene_id "MSTRG.155675"; transcript_id "MSTRG.155675.159"; exon_number "26";
chr5	StringTie	exon	140525996	140526443	1000	+	.	gene_id "MSTRG.155675"; transcript_id "MSTRG.155675.159"; exon_number "27";
chr5	StringTie	exon	140526928	140527074	1000	+	.	gene_id "MSTRG.155675"; transcript_id "MSTRG.155675.159"; exon_number "28";
chr5	StringTie	exon	140527873	140528022	1000	+	.	gene_id "MSTRG.155675"; transcript_id "MSTRG.155675.159"; exon_number "29";
chr5	StringTie	exon	140528184	140529796	1000	+	.	gene_id "MSTRG.155675"; transcript_id "MSTRG.155675.159"; exon_number "30";
chr5	StringTie	exon	140535362	140535538	1000	+	.	gene_id "MSTRG.155675"; transcript_id "MSTRG.155675.159"; exon_number "31";
chr5	StringTie	exon	140537338	140537589	1000	+	.	gene_id "MSTRG.155675"; transcript_id "MSTRG.155675.159"; exon_number "32";
chr5	StringTie	exon	140538086	140538234	1000	+	.	gene_id "MSTRG.155675"; transcript_id "MSTRG.155675.159"; exon_number "33";
chr5	StringTie	exon	140538919	140539083	1000	+	.	gene_id "MSTRG.155675"; transcript_id "MSTRG.155675.159"; exon_number "34";
chr5	StringTie	exon	140539359	140542281	1000	+	.	gene_id "MSTRG.155675"; transcript_id "MSTRG.155675.159"; exon_number "35";
chr5	StringTie	exon	140548906	140549076	1000	+	.	gene_id "MSTRG.155675"; transcript_id "MSTRG.155675.159"; exon_number "36";
chr5	StringTie	exon	140549234	140550048	1000	+	.	gene_id "MSTRG.155675"; transcript_id "MSTRG.155675.159"; exon_number "37";
chr5	StringTie	transcript	140401722	140550071	1000	+	.	gene_id "MSTRG.155675"; transcript_id "MSTRG.155675.16";
chr5	StringTie	exon	140401722	140402273	1000	+	.	gene_id "MSTRG.155675"; transcript_id "MSTRG.155675.16"; exon_number "1";
chr5	StringTie	exon	140410745	140410837	1000	+	.	gene_id "MSTRG.155675"; transcript_id "MSTRG.155675.16"; exon_number "2";
chr5	StringTie	exon	140436104	140436257	1000	+	.	gene_id "MSTRG.155675"; transcript_id "MSTRG.155675.16"; exon_number "3";
chr5	StringTie	exon	140438461	140438617	1000	+	.	gene_id "MSTRG.155675"; transcript_id "MSTRG.155675.16"; exon_number "4";
chr5	StringTie	exon	140440119	140440266	1000	+	.	gene_id "MSTRG.155675"; transcript_id "MSTRG.155675.16"; exon_number "5";
chr5	StringTie	exon	140440995	140441142	1000	+	.	gene_id "MSTRG.155675"; transcript_id "MSTRG.155675.16"; exon_number "6";
chr5	StringTie	exon	140445742	140445975	1000	+	.	gene_id "MSTRG.155675"; transcript_id "MSTRG.155675.16"; exon_number "7";
chr5	StringTie	exon	140449211	140449305	1000	+	.	gene_id "MSTRG.155675"; transcript_id "MSTRG.155675.16"; exon_number "8";
chr5	StringTie	exon	140458625	140458862	1000	+	.	gene_id "MSTRG.155675"; transcript_id "MSTRG.155675.16"; exon_number "9";
chr5	StringTie	exon	140459164	140459355	1000	+	.	gene_id "MSTRG.155675"; transcript_id "MSTRG.155675.16"; exon_number "10";
chr5	StringTie	exon	140464667	140464776	1000	+	.	gene_id "MSTRG.155675"; transcript_id "MSTRG.155675.16"; exon_number "11";
chr5	StringTie	exon	140472239	140472295	1000	+	.	gene_id "MSTRG.155675"; transcript_id "MSTRG.155675.16"; exon_number "12";
chr5	StringTie	exon	140482580	140482667	1000	+	.	gene_id "MSTRG.155675"; transcript_id "MSTRG.155675.16"; exon_number "13";
chr5	StringTie	exon	140485121	140485248	1000	+	.	gene_id "MSTRG.155675"; transcript_id "MSTRG.155675.16"; exon_number "14";
chr5	StringTie	exon	140485589	140485732	1000	+	.	gene_id "MSTRG.155675"; transcript_id "MSTRG.155675.16"; exon_number "15";
chr5	StringTie	exon	140486958	140487060	1000	+	.	gene_id "MSTRG.155675"; transcript_id "MSTRG.155675.16"; exon_number "16";
chr5	StringTie	exon	140496520	140497278	1000	+	.	gene_id "MSTRG.155675"; transcript_id "MSTRG.155675.16"; exon_number "17";
chr5	StringTie	exon	140504821	140504966	1000	+	.	gene_id "MSTRG.155675"; transcript_id "MSTRG.155675.16"; exon_number "18";
chr5	StringTie	exon	140505122	140505233	1000	+	.	gene_id "MSTRG.155675"; transcript_id "MSTRG.155675.16"; exon_number "19";
chr5	StringTie	exon	140505724	140505869	1000	+	.	gene_id "MSTRG.155675"; transcript_id "MSTRG.155675.16"; exon_number "20";
chr5	StringTie	exon	140506835	140506977	1000	+	.	gene_id "MSTRG.155675"; transcript_id "MSTRG.155675.16"; exon_number "21";
chr5	StringTie	exon	140507785	140507998	1000	+	.	gene_id "MSTRG.155675"; transcript_id "MSTRG.155675.16"; exon_number "22";
chr5	StringTie	exon	140509637	140509812	1000	+	.	gene_id "MSTRG.155675"; transcript_id "MSTRG.155675.16"; exon_number "23";
chr5	StringTie	exon	140510019	140510181	1000	+	.	gene_id "MSTRG.155675"; transcript_id "MSTRG.155675.16"; exon_number "24";
chr5	StringTie	exon	140512828	140512923	1000	+	.	gene_id "MSTRG.155675"; transcript_id "MSTRG.155675.16"; exon_number "25";
chr5	StringTie	exon	140513363	140513479	1000	+	.	gene_id "MSTRG.155675"; transcript_id "MSTRG.155675.16"; exon_number "26";
chr5	StringTie	exon	140524066	140524240	1000	+	.	gene_id "MSTRG.155675"; transcript_id "MSTRG.155675.16"; exon_number "27";
chr5	StringTie	exon	140525996	140526443	1000	+	.	gene_id "MSTRG.155675"; transcript_id "MSTRG.155675.16"; exon_number "28";
chr5	StringTie	exon	140526928	140527074	1000	+	.	gene_id "MSTRG.155675"; transcript_id "MSTRG.155675.16"; exon_number "29";
chr5	StringTie	exon	140527873	140528022	1000	+	.	gene_id "MSTRG.155675"; transcript_id "MSTRG.155675.16"; exon_number "30";
chr5	StringTie	exon	140528184	140529796	1000	+	.	gene_id "MSTRG.155675"; transcript_id "MSTRG.155675.16"; exon_number "31";
chr5	StringTie	exon	140535362	140535538	1000	+	.	gene_id "MSTRG.155675"; transcript_id "MSTRG.155675.16"; exon_number "32";
chr5	StringTie	exon	140537338	140537589	1000	+	.	gene_id "MSTRG.155675"; transcript_id "MSTRG.155675.16"; exon_number "33";
chr5	StringTie	exon	140538089	140538261	1000	+	.	gene_id "MSTRG.155675"; transcript_id "MSTRG.155675.16"; exon_number "34";
chr5	StringTie	exon	140538919	140539083	1000	+	.	gene_id "MSTRG.155675"; transcript_id "MSTRG.155675.16"; exon_number "35";
chr5	StringTie	exon	140542172	140542281	1000	+	.	gene_id "MSTRG.155675"; transcript_id "MSTRG.155675.16"; exon_number "36";
chr5	StringTie	exon	140548906	140549076	1000	+	.	gene_id "MSTRG.155675"; transcript_id "MSTRG.155675.16"; exon_number "37";
chr5	StringTie	exon	140549234	140550071	1000	+	.	gene_id "MSTRG.155675"; transcript_id "MSTRG.155675.16"; exon_number "38";
chr5	StringTie	transcript	140435537	140550066	1000	+	.	gene_id "MSTRG.155675"; transcript_id "MSTRG.155675.160";
chr5	StringTie	exon	140435537	140435614	1000	+	.	gene_id "MSTRG.155675"; transcript_id "MSTRG.155675.160"; exon_number "1";
chr5	StringTie	exon	140436104	140436257	1000	+	.	gene_id "MSTRG.155675"; transcript_id "MSTRG.155675.160"; exon_number "2";
chr5	StringTie	exon	140438461	140438617	1000	+	.	gene_id "MSTRG.155675"; transcript_id "MSTRG.155675.160"; exon_number "3";
chr5	StringTie	exon	140440119	140440266	1000	+	.	gene_id "MSTRG.155675"; transcript_id "MSTRG.155675.160"; exon_number "4";
chr5	StringTie	exon	140440995	140441142	1000	+	.	gene_id "MSTRG.155675"; transcript_id "MSTRG.155675.160"; exon_number "5";
chr5	StringTie	exon	140445742	140445975	1000	+	.	gene_id "MSTRG.155675"; transcript_id "MSTRG.155675.160"; exon_number "6";
chr5	StringTie	exon	140449211	140449305	1000	+	.	gene_id "MSTRG.155675"; transcript_id "MSTRG.155675.160"; exon_number "7";
chr5	StringTie	exon	140458625	140458862	1000	+	.	gene_id "MSTRG.155675"; transcript_id "MSTRG.155675.160"; exon_number "8";
chr5	StringTie	exon	140459164	140459355	1000	+	.	gene_id "MSTRG.155675"; transcript_id "MSTRG.155675.160"; exon_number "9";
chr5	StringTie	exon	140464667	140464776	1000	+	.	gene_id "MSTRG.155675"; transcript_id "MSTRG.155675.160"; exon_number "10";
chr5	StringTie	exon	140482580	140482667	1000	+	.	gene_id "MSTRG.155675"; transcript_id "MSTRG.155675.160"; exon_number "11";
chr5	StringTie	exon	140485121	140485248	1000	+	.	gene_id "MSTRG.155675"; transcript_id "MSTRG.155675.160"; exon_number "12";
chr5	StringTie	exon	140485589	140485732	1000	+	.	gene_id "MSTRG.155675"; transcript_id "MSTRG.155675.160"; exon_number "13";
chr5	StringTie	exon	140486958	140487060	1000	+	.	gene_id "MSTRG.155675"; transcript_id "MSTRG.155675.160"; exon_number "14";
chr5	StringTie	exon	140496520	140497278	1000	+	.	gene_id "MSTRG.155675"; transcript_id "MSTRG.155675.160"; exon_number "15";
chr5	StringTie	exon	140504821	140504966	1000	+	.	gene_id "MSTRG.155675"; transcript_id "MSTRG.155675.160"; exon_number "16";
chr5	StringTie	exon	140505122	140505233	1000	+	.	gene_id "MSTRG.155675"; transcript_id "MSTRG.155675.160"; exon_number "17";
chr5	StringTie	exon	140505724	140505869	1000	+	.	gene_id "MSTRG.155675"; transcript_id "MSTRG.155675.160"; exon_number "18";
chr5	StringTie	exon	140506835	140506977	1000	+	.	gene_id "MSTRG.155675"; transcript_id "MSTRG.155675.160"; exon_number "19";
chr5	StringTie	exon	140507785	140507998	1000	+	.	gene_id "MSTRG.155675"; transcript_id "MSTRG.155675.160"; exon_number "20";
chr5	StringTie	exon	140509637	140509812	1000	+	.	gene_id "MSTRG.155675"; transcript_id "MSTRG.155675.160"; exon_number "21";
chr5	StringTie	exon	140510019	140510181	1000	+	.	gene_id "MSTRG.155675"; transcript_id "MSTRG.155675.160"; exon_number "22";
chr5	StringTie	exon	140512828	140512923	1000	+	.	gene_id "MSTRG.155675"; transcript_id "MSTRG.155675.160"; exon_number "23";
chr5	StringTie	exon	140513363	140513479	1000	+	.	gene_id "MSTRG.155675"; transcript_id "MSTRG.155675.160"; exon_number "24";
chr5	StringTie	exon	140524066	140524240	1000	+	.	gene_id "MSTRG.155675"; transcript_id "MSTRG.155675.160"; exon_number "25";
chr5	StringTie	exon	140525996	140526443	1000	+	.	gene_id "MSTRG.155675"; transcript_id "MSTRG.155675.160"; exon_number "26";
chr5	StringTie	exon	140526928	140527074	1000	+	.	gene_id "MSTRG.155675"; transcript_id "MSTRG.155675.160"; exon_number "27";
chr5	StringTie	exon	140527873	140528022	1000	+	.	gene_id "MSTRG.155675"; transcript_id "MSTRG.155675.160"; exon_number "28";
chr5	StringTie	exon	140528184	140529796	1000	+	.	gene_id "MSTRG.155675"; transcript_id "MSTRG.155675.160"; exon_number "29";
chr5	StringTie	exon	140535362	140535538	1000	+	.	gene_id "MSTRG.155675"; transcript_id "MSTRG.155675.160"; exon_number "30";
chr5	StringTie	exon	140537338	140537589	1000	+	.	gene_id "MSTRG.155675"; transcript_id "MSTRG.155675.160"; exon_number "31";
chr5	StringTie	exon	140538089	140538261	1000	+	.	gene_id "MSTRG.155675"; transcript_id "MSTRG.155675.160"; exon_number "32";
chr5	StringTie	exon	140538919	140539083	1000	+	.	gene_id "MSTRG.155675"; transcript_id "MSTRG.155675.160"; exon_number "33";
chr5	StringTie	exon	140539359	140542281	1000	+	.	gene_id "MSTRG.155675"; transcript_id "MSTRG.155675.160"; exon_number "34";
chr5	StringTie	exon	140548906	140549076	1000	+	.	gene_id "MSTRG.155675"; transcript_id "MSTRG.155675.160"; exon_number "35";
chr5	StringTie	exon	140549234	140550066	1000	+	.	gene_id "MSTRG.155675"; transcript_id "MSTRG.155675.160"; exon_number "36";
chr5	StringTie	transcript	140435584	140539862	1000	+	.	gene_id "MSTRG.155675"; transcript_id "MSTRG.155675.161";
chr5	StringTie	exon	140435584	140435614	1000	+	.	gene_id "MSTRG.155675"; transcript_id "MSTRG.155675.161"; exon_number "1";
chr5	StringTie	exon	140436104	140436257	1000	+	.	gene_id "MSTRG.155675"; transcript_id "MSTRG.155675.161"; exon_number "2";
chr5	StringTie	exon	140438461	140438617	1000	+	.	gene_id "MSTRG.155675"; transcript_id "MSTRG.155675.161"; exon_number "3";
chr5	StringTie	exon	140440119	140440266	1000	+	.	gene_id "MSTRG.155675"; transcript_id "MSTRG.155675.161"; exon_number "4";
chr5	StringTie	exon	140440995	140441142	1000	+	.	gene_id "MSTRG.155675"; transcript_id "MSTRG.155675.161"; exon_number "5";
chr5	StringTie	exon	140445742	140445975	1000	+	.	gene_id "MSTRG.155675"; transcript_id "MSTRG.155675.161"; exon_number "6";
chr5	StringTie	exon	140449211	140449305	1000	+	.	gene_id "MSTRG.155675"; transcript_id "MSTRG.155675.161"; exon_number "7";
chr5	StringTie	exon	140458625	140458862	1000	+	.	gene_id "MSTRG.155675"; transcript_id "MSTRG.155675.161"; exon_number "8";
chr5	StringTie	exon	140459164	140459355	1000	+	.	gene_id "MSTRG.155675"; transcript_id "MSTRG.155675.161"; exon_number "9";
chr5	StringTie	exon	140464667	140464776	1000	+	.	gene_id "MSTRG.155675"; transcript_id "MSTRG.155675.161"; exon_number "10";
chr5	StringTie	exon	140482580	140482667	1000	+	.	gene_id "MSTRG.155675"; transcript_id "MSTRG.155675.161"; exon_number "11";
chr5	StringTie	exon	140485121	140485248	1000	+	.	gene_id "MSTRG.155675"; transcript_id "MSTRG.155675.161"; exon_number "12";
chr5	StringTie	exon	140485589	140485732	1000	+	.	gene_id "MSTRG.155675"; transcript_id "MSTRG.155675.161"; exon_number "13";
chr5	StringTie	exon	140486958	140487060	1000	+	.	gene_id "MSTRG.155675"; transcript_id "MSTRG.155675.161"; exon_number "14";
chr5	StringTie	exon	140504821	140504966	1000	+	.	gene_id "MSTRG.155675"; transcript_id "MSTRG.155675.161"; exon_number "15";
chr5	StringTie	exon	140505122	140505233	1000	+	.	gene_id "MSTRG.155675"; transcript_id "MSTRG.155675.161"; exon_number "16";
chr5	StringTie	exon	140505724	140505869	1000	+	.	gene_id "MSTRG.155675"; transcript_id "MSTRG.155675.161"; exon_number "17";
chr5	StringTie	exon	140506835	140506977	1000	+	.	gene_id "MSTRG.155675"; transcript_id "MSTRG.155675.161"; exon_number "18";
chr5	StringTie	exon	140507785	140507998	1000	+	.	gene_id "MSTRG.155675"; transcript_id "MSTRG.155675.161"; exon_number "19";
chr5	StringTie	exon	140509637	140509812	1000	+	.	gene_id "MSTRG.155675"; transcript_id "MSTRG.155675.161"; exon_number "20";
chr5	StringTie	exon	140510019	140510181	1000	+	.	gene_id "MSTRG.155675"; transcript_id "MSTRG.155675.161"; exon_number "21";
chr5	StringTie	exon	140512828	140512923	1000	+	.	gene_id "MSTRG.155675"; transcript_id "MSTRG.155675.161"; exon_number "22";
chr5	StringTie	exon	140513363	140513479	1000	+	.	gene_id "MSTRG.155675"; transcript_id "MSTRG.155675.161"; exon_number "23";
chr5	StringTie	exon	140524066	140524240	1000	+	.	gene_id "MSTRG.155675"; transcript_id "MSTRG.155675.161"; exon_number "24";
chr5	StringTie	exon	140525996	140526443	1000	+	.	gene_id "MSTRG.155675"; transcript_id "MSTRG.155675.161"; exon_number "25";
chr5	StringTie	exon	140526928	140527074	1000	+	.	gene_id "MSTRG.155675"; transcript_id "MSTRG.155675.161"; exon_number "26";
chr5	StringTie	exon	140527873	140528022	1000	+	.	gene_id "MSTRG.155675"; transcript_id "MSTRG.155675.161"; exon_number "27";
chr5	StringTie	exon	140528184	140529796	1000	+	.	gene_id "MSTRG.155675"; transcript_id "MSTRG.155675.161"; exon_number "28";
chr5	StringTie	exon	140535362	140535538	1000	+	.	gene_id "MSTRG.155675"; transcript_id "MSTRG.155675.161"; exon_number "29";
chr5	StringTie	exon	140537389	140537589	1000	+	.	gene_id "MSTRG.155675"; transcript_id "MSTRG.155675.161"; exon_number "30";
chr5	StringTie	exon	140538086	140538234	1000	+	.	gene_id "MSTRG.155675"; transcript_id "MSTRG.155675.161"; exon_number "31";
chr5	StringTie	exon	140538919	140539083	1000	+	.	gene_id "MSTRG.155675"; transcript_id "MSTRG.155675.161"; exon_number "32";
chr5	StringTie	exon	140539359	140539862	1000	+	.	gene_id "MSTRG.155675"; transcript_id "MSTRG.155675.161"; exon_number "33";
chr5	StringTie	transcript	140435584	140550039	1000	+	.	gene_id "MSTRG.155675"; transcript_id "MSTRG.155675.162";
chr5	StringTie	exon	140435584	140435614	1000	+	.	gene_id "MSTRG.155675"; transcript_id "MSTRG.155675.162"; exon_number "1";
chr5	StringTie	exon	140436104	140436257	1000	+	.	gene_id "MSTRG.155675"; transcript_id "MSTRG.155675.162"; exon_number "2";
chr5	StringTie	exon	140438461	140438617	1000	+	.	gene_id "MSTRG.155675"; transcript_id "MSTRG.155675.162"; exon_number "3";
chr5	StringTie	exon	140440119	140440266	1000	+	.	gene_id "MSTRG.155675"; transcript_id "MSTRG.155675.162"; exon_number "4";
chr5	StringTie	exon	140440995	140441142	1000	+	.	gene_id "MSTRG.155675"; transcript_id "MSTRG.155675.162"; exon_number "5";
chr5	StringTie	exon	140445742	140445975	1000	+	.	gene_id "MSTRG.155675"; transcript_id "MSTRG.155675.162"; exon_number "6";
chr5	StringTie	exon	140449211	140449305	1000	+	.	gene_id "MSTRG.155675"; transcript_id "MSTRG.155675.162"; exon_number "7";
chr5	StringTie	exon	140458625	140458862	1000	+	.	gene_id "MSTRG.155675"; transcript_id "MSTRG.155675.162"; exon_number "8";
chr5	StringTie	exon	140459164	140459355	1000	+	.	gene_id "MSTRG.155675"; transcript_id "MSTRG.155675.162"; exon_number "9";
chr5	StringTie	exon	140464667	140464776	1000	+	.	gene_id "MSTRG.155675"; transcript_id "MSTRG.155675.162"; exon_number "10";
chr5	StringTie	exon	140472239	140472295	1000	+	.	gene_id "MSTRG.155675"; transcript_id "MSTRG.155675.162"; exon_number "11";
chr5	StringTie	exon	140482580	140482667	1000	+	.	gene_id "MSTRG.155675"; transcript_id "MSTRG.155675.162"; exon_number "12";
chr5	StringTie	exon	140485121	140485248	1000	+	.	gene_id "MSTRG.155675"; transcript_id "MSTRG.155675.162"; exon_number "13";
chr5	StringTie	exon	140485589	140485732	1000	+	.	gene_id "MSTRG.155675"; transcript_id "MSTRG.155675.162"; exon_number "14";
chr5	StringTie	exon	140486958	140487060	1000	+	.	gene_id "MSTRG.155675"; transcript_id "MSTRG.155675.162"; exon_number "15";
chr5	StringTie	exon	140496520	140497278	1000	+	.	gene_id "MSTRG.155675"; transcript_id "MSTRG.155675.162"; exon_number "16";
chr5	StringTie	exon	140504821	140504966	1000	+	.	gene_id "MSTRG.155675"; transcript_id "MSTRG.155675.162"; exon_number "17";
chr5	StringTie	exon	140505122	140505233	1000	+	.	gene_id "MSTRG.155675"; transcript_id "MSTRG.155675.162"; exon_number "18";
chr5	StringTie	exon	140505724	140505869	1000	+	.	gene_id "MSTRG.155675"; transcript_id "MSTRG.155675.162"; exon_number "19";
chr5	StringTie	exon	140506835	140506977	1000	+	.	gene_id "MSTRG.155675"; transcript_id "MSTRG.155675.162"; exon_number "20";
chr5	StringTie	exon	140507785	140507998	1000	+	.	gene_id "MSTRG.155675"; transcript_id "MSTRG.155675.162"; exon_number "21";
chr5	StringTie	exon	140509637	140509812	1000	+	.	gene_id "MSTRG.155675"; transcript_id "MSTRG.155675.162"; exon_number "22";
chr5	StringTie	exon	140510019	140510181	1000	+	.	gene_id "MSTRG.155675"; transcript_id "MSTRG.155675.162"; exon_number "23";
chr5	StringTie	exon	140512828	140512923	1000	+	.	gene_id "MSTRG.155675"; transcript_id "MSTRG.155675.162"; exon_number "24";
chr5	StringTie	exon	140513363	140513479	1000	+	.	gene_id "MSTRG.155675"; transcript_id "MSTRG.155675.162"; exon_number "25";
chr5	StringTie	exon	140524066	140524240	1000	+	.	gene_id "MSTRG.155675"; transcript_id "MSTRG.155675.162"; exon_number "26";
chr5	StringTie	exon	140525996	140526443	1000	+	.	gene_id "MSTRG.155675"; transcript_id "MSTRG.155675.162"; exon_number "27";
chr5	StringTie	exon	140526928	140527074	1000	+	.	gene_id "MSTRG.155675"; transcript_id "MSTRG.155675.162"; exon_number "28";
chr5	StringTie	exon	140527873	140528022	1000	+	.	gene_id "MSTRG.155675"; transcript_id "MSTRG.155675.162"; exon_number "29";
chr5	StringTie	exon	140528184	140529796	1000	+	.	gene_id "MSTRG.155675"; transcript_id "MSTRG.155675.162"; exon_number "30";
chr5	StringTie	exon	140535362	140535538	1000	+	.	gene_id "MSTRG.155675"; transcript_id "MSTRG.155675.162"; exon_number "31";
chr5	StringTie	exon	140537389	140537589	1000	+	.	gene_id "MSTRG.155675"; transcript_id "MSTRG.155675.162"; exon_number "32";
chr5	StringTie	exon	140538086	140538234	1000	+	.	gene_id "MSTRG.155675"; transcript_id "MSTRG.155675.162"; exon_number "33";
chr5	StringTie	exon	140538919	140539083	1000	+	.	gene_id "MSTRG.155675"; transcript_id "MSTRG.155675.162"; exon_number "34";
chr5	StringTie	exon	140539359	140542281	1000	+	.	gene_id "MSTRG.155675"; transcript_id "MSTRG.155675.162"; exon_number "35";
chr5	StringTie	exon	140548906	140549076	1000	+	.	gene_id "MSTRG.155675"; transcript_id "MSTRG.155675.162"; exon_number "36";
chr5	StringTie	exon	140549234	140550039	1000	+	.	gene_id "MSTRG.155675"; transcript_id "MSTRG.155675.162"; exon_number "37";
chr5	StringTie	transcript	140435586	140549942	1000	+	.	gene_id "MSTRG.155675"; transcript_id "MSTRG.155675.163";
chr5	StringTie	exon	140435586	140435614	1000	+	.	gene_id "MSTRG.155675"; transcript_id "MSTRG.155675.163"; exon_number "1";
chr5	StringTie	exon	140436104	140436257	1000	+	.	gene_id "MSTRG.155675"; transcript_id "MSTRG.155675.163"; exon_number "2";
chr5	StringTie	exon	140438461	140438617	1000	+	.	gene_id "MSTRG.155675"; transcript_id "MSTRG.155675.163"; exon_number "3";
chr5	StringTie	exon	140440119	140440266	1000	+	.	gene_id "MSTRG.155675"; transcript_id "MSTRG.155675.163"; exon_number "4";
chr5	StringTie	exon	140440995	140441142	1000	+	.	gene_id "MSTRG.155675"; transcript_id "MSTRG.155675.163"; exon_number "5";
chr5	StringTie	exon	140445742	140445975	1000	+	.	gene_id "MSTRG.155675"; transcript_id "MSTRG.155675.163"; exon_number "6";
chr5	StringTie	exon	140449211	140449305	1000	+	.	gene_id "MSTRG.155675"; transcript_id "MSTRG.155675.163"; exon_number "7";
chr5	StringTie	exon	140458625	140458862	1000	+	.	gene_id "MSTRG.155675"; transcript_id "MSTRG.155675.163"; exon_number "8";
chr5	StringTie	exon	140459164	140459355	1000	+	.	gene_id "MSTRG.155675"; transcript_id "MSTRG.155675.163"; exon_number "9";
chr5	StringTie	exon	140464667	140464776	1000	+	.	gene_id "MSTRG.155675"; transcript_id "MSTRG.155675.163"; exon_number "10";
chr5	StringTie	exon	140472239	140472295	1000	+	.	gene_id "MSTRG.155675"; transcript_id "MSTRG.155675.163"; exon_number "11";
chr5	StringTie	exon	140482580	140482667	1000	+	.	gene_id "MSTRG.155675"; transcript_id "MSTRG.155675.163"; exon_number "12";
chr5	StringTie	exon	140485121	140485248	1000	+	.	gene_id "MSTRG.155675"; transcript_id "MSTRG.155675.163"; exon_number "13";
chr5	StringTie	exon	140485589	140485732	1000	+	.	gene_id "MSTRG.155675"; transcript_id "MSTRG.155675.163"; exon_number "14";
chr5	StringTie	exon	140486958	140487060	1000	+	.	gene_id "MSTRG.155675"; transcript_id "MSTRG.155675.163"; exon_number "15";
chr5	StringTie	exon	140496520	140497278	1000	+	.	gene_id "MSTRG.155675"; transcript_id "MSTRG.155675.163"; exon_number "16";
chr5	StringTie	exon	140504821	140504966	1000	+	.	gene_id "MSTRG.155675"; transcript_id "MSTRG.155675.163"; exon_number "17";
chr5	StringTie	exon	140505122	140505233	1000	+	.	gene_id "MSTRG.155675"; transcript_id "MSTRG.155675.163"; exon_number "18";
chr5	StringTie	exon	140505724	140505869	1000	+	.	gene_id "MSTRG.155675"; transcript_id "MSTRG.155675.163"; exon_number "19";
chr5	StringTie	exon	140506835	140506977	1000	+	.	gene_id "MSTRG.155675"; transcript_id "MSTRG.155675.163"; exon_number "20";
chr5	StringTie	exon	140507785	140507998	1000	+	.	gene_id "MSTRG.155675"; transcript_id "MSTRG.155675.163"; exon_number "21";
chr5	StringTie	exon	140509637	140509812	1000	+	.	gene_id "MSTRG.155675"; transcript_id "MSTRG.155675.163"; exon_number "22";
chr5	StringTie	exon	140510019	140510181	1000	+	.	gene_id "MSTRG.155675"; transcript_id "MSTRG.155675.163"; exon_number "23";
chr5	StringTie	exon	140512828	140512923	1000	+	.	gene_id "MSTRG.155675"; transcript_id "MSTRG.155675.163"; exon_number "24";
chr5	StringTie	exon	140513363	140513479	1000	+	.	gene_id "MSTRG.155675"; transcript_id "MSTRG.155675.163"; exon_number "25";
chr5	StringTie	exon	140524066	140524240	1000	+	.	gene_id "MSTRG.155675"; transcript_id "MSTRG.155675.163"; exon_number "26";
chr5	StringTie	exon	140525996	140526443	1000	+	.	gene_id "MSTRG.155675"; transcript_id "MSTRG.155675.163"; exon_number "27";
chr5	StringTie	exon	140526928	140527074	1000	+	.	gene_id "MSTRG.155675"; transcript_id "MSTRG.155675.163"; exon_number "28";
chr5	StringTie	exon	140527873	140528022	1000	+	.	gene_id "MSTRG.155675"; transcript_id "MSTRG.155675.163"; exon_number "29";
chr5	StringTie	exon	140528184	140529796	1000	+	.	gene_id "MSTRG.155675"; transcript_id "MSTRG.155675.163"; exon_number "30";
chr5	StringTie	exon	140535362	140535538	1000	+	.	gene_id "MSTRG.155675"; transcript_id "MSTRG.155675.163"; exon_number "31";
chr5	StringTie	exon	140537338	140537589	1000	+	.	gene_id "MSTRG.155675"; transcript_id "MSTRG.155675.163"; exon_number "32";
chr5	StringTie	exon	140538086	140538261	1000	+	.	gene_id "MSTRG.155675"; transcript_id "MSTRG.155675.163"; exon_number "33";
chr5	StringTie	exon	140538919	140539083	1000	+	.	gene_id "MSTRG.155675"; transcript_id "MSTRG.155675.163"; exon_number "34";
chr5	StringTie	exon	140542172	140542281	1000	+	.	gene_id "MSTRG.155675"; transcript_id "MSTRG.155675.163"; exon_number "35";
chr5	StringTie	exon	140547643	140547840	1000	+	.	gene_id "MSTRG.155675"; transcript_id "MSTRG.155675.163"; exon_number "36";
chr5	StringTie	exon	140548906	140549076	1000	+	.	gene_id "MSTRG.155675"; transcript_id "MSTRG.155675.163"; exon_number "37";
chr5	StringTie	exon	140549234	140549942	1000	+	.	gene_id "MSTRG.155675"; transcript_id "MSTRG.155675.163"; exon_number "38";
chr5	StringTie	transcript	140435586	140550010	1000	+	.	gene_id "MSTRG.155675"; transcript_id "MSTRG.155675.164";
chr5	StringTie	exon	140435586	140435614	1000	+	.	gene_id "MSTRG.155675"; transcript_id "MSTRG.155675.164"; exon_number "1";
chr5	StringTie	exon	140436104	140436257	1000	+	.	gene_id "MSTRG.155675"; transcript_id "MSTRG.155675.164"; exon_number "2";
chr5	StringTie	exon	140438461	140438617	1000	+	.	gene_id "MSTRG.155675"; transcript_id "MSTRG.155675.164"; exon_number "3";
chr5	StringTie	exon	140440119	140440266	1000	+	.	gene_id "MSTRG.155675"; transcript_id "MSTRG.155675.164"; exon_number "4";
chr5	StringTie	exon	140440995	140441142	1000	+	.	gene_id "MSTRG.155675"; transcript_id "MSTRG.155675.164"; exon_number "5";
chr5	StringTie	exon	140445742	140445975	1000	+	.	gene_id "MSTRG.155675"; transcript_id "MSTRG.155675.164"; exon_number "6";
chr5	StringTie	exon	140449211	140449305	1000	+	.	gene_id "MSTRG.155675"; transcript_id "MSTRG.155675.164"; exon_number "7";
chr5	StringTie	exon	140458625	140458862	1000	+	.	gene_id "MSTRG.155675"; transcript_id "MSTRG.155675.164"; exon_number "8";
chr5	StringTie	exon	140459164	140459355	1000	+	.	gene_id "MSTRG.155675"; transcript_id "MSTRG.155675.164"; exon_number "9";
chr5	StringTie	exon	140464667	140464776	1000	+	.	gene_id "MSTRG.155675"; transcript_id "MSTRG.155675.164"; exon_number "10";
chr5	StringTie	exon	140482580	140482667	1000	+	.	gene_id "MSTRG.155675"; transcript_id "MSTRG.155675.164"; exon_number "11";
chr5	StringTie	exon	140485121	140485248	1000	+	.	gene_id "MSTRG.155675"; transcript_id "MSTRG.155675.164"; exon_number "12";
chr5	StringTie	exon	140485589	140485732	1000	+	.	gene_id "MSTRG.155675"; transcript_id "MSTRG.155675.164"; exon_number "13";
chr5	StringTie	exon	140486958	140487060	1000	+	.	gene_id "MSTRG.155675"; transcript_id "MSTRG.155675.164"; exon_number "14";
chr5	StringTie	exon	140496520	140497278	1000	+	.	gene_id "MSTRG.155675"; transcript_id "MSTRG.155675.164"; exon_number "15";
chr5	StringTie	exon	140504821	140504966	1000	+	.	gene_id "MSTRG.155675"; transcript_id "MSTRG.155675.164"; exon_number "16";
chr5	StringTie	exon	140505122	140505233	1000	+	.	gene_id "MSTRG.155675"; transcript_id "MSTRG.155675.164"; exon_number "17";
chr5	StringTie	exon	140505724	140505869	1000	+	.	gene_id "MSTRG.155675"; transcript_id "MSTRG.155675.164"; exon_number "18";
chr5	StringTie	exon	140506835	140506977	1000	+	.	gene_id "MSTRG.155675"; transcript_id "MSTRG.155675.164"; exon_number "19";
chr5	StringTie	exon	140507785	140507998	1000	+	.	gene_id "MSTRG.155675"; transcript_id "MSTRG.155675.164"; exon_number "20";
chr5	StringTie	exon	140509637	140509812	1000	+	.	gene_id "MSTRG.155675"; transcript_id "MSTRG.155675.164"; exon_number "21";
chr5	StringTie	exon	140510019	140510181	1000	+	.	gene_id "MSTRG.155675"; transcript_id "MSTRG.155675.164"; exon_number "22";
chr5	StringTie	exon	140512828	140512923	1000	+	.	gene_id "MSTRG.155675"; transcript_id "MSTRG.155675.164"; exon_number "23";
chr5	StringTie	exon	140513363	140513479	1000	+	.	gene_id "MSTRG.155675"; transcript_id "MSTRG.155675.164"; exon_number "24";
chr5	StringTie	exon	140524066	140524240	1000	+	.	gene_id "MSTRG.155675"; transcript_id "MSTRG.155675.164"; exon_number "25";
chr5	StringTie	exon	140525996	140526443	1000	+	.	gene_id "MSTRG.155675"; transcript_id "MSTRG.155675.164"; exon_number "26";
chr5	StringTie	exon	140526928	140527074	1000	+	.	gene_id "MSTRG.155675"; transcript_id "MSTRG.155675.164"; exon_number "27";
chr5	StringTie	exon	140527873	140528022	1000	+	.	gene_id "MSTRG.155675"; transcript_id "MSTRG.155675.164"; exon_number "28";
chr5	StringTie	exon	140528184	140529796	1000	+	.	gene_id "MSTRG.155675"; transcript_id "MSTRG.155675.164"; exon_number "29";
chr5	StringTie	exon	140535362	140535538	1000	+	.	gene_id "MSTRG.155675"; transcript_id "MSTRG.155675.164"; exon_number "30";
chr5	StringTie	exon	140537338	140537589	1000	+	.	gene_id "MSTRG.155675"; transcript_id "MSTRG.155675.164"; exon_number "31";
chr5	StringTie	exon	140538086	140538261	1000	+	.	gene_id "MSTRG.155675"; transcript_id "MSTRG.155675.164"; exon_number "32";
chr5	StringTie	exon	140538919	140539083	1000	+	.	gene_id "MSTRG.155675"; transcript_id "MSTRG.155675.164"; exon_number "33";
chr5	StringTie	exon	140539359	140542281	1000	+	.	gene_id "MSTRG.155675"; transcript_id "MSTRG.155675.164"; exon_number "34";
chr5	StringTie	exon	140548906	140549076	1000	+	.	gene_id "MSTRG.155675"; transcript_id "MSTRG.155675.164"; exon_number "35";
chr5	StringTie	exon	140549234	140550010	1000	+	.	gene_id "MSTRG.155675"; transcript_id "MSTRG.155675.164"; exon_number "36";
chr5	StringTie	transcript	140435586	140549662	1000	+	.	gene_id "MSTRG.155675"; transcript_id "MSTRG.155675.165";
chr5	StringTie	exon	140435586	140435614	1000	+	.	gene_id "MSTRG.155675"; transcript_id "MSTRG.155675.165"; exon_number "1";
chr5	StringTie	exon	140436104	140436257	1000	+	.	gene_id "MSTRG.155675"; transcript_id "MSTRG.155675.165"; exon_number "2";
chr5	StringTie	exon	140438503	140438617	1000	+	.	gene_id "MSTRG.155675"; transcript_id "MSTRG.155675.165"; exon_number "3";
chr5	StringTie	exon	140440119	140440266	1000	+	.	gene_id "MSTRG.155675"; transcript_id "MSTRG.155675.165"; exon_number "4";
chr5	StringTie	exon	140440995	140441142	1000	+	.	gene_id "MSTRG.155675"; transcript_id "MSTRG.155675.165"; exon_number "5";
chr5	StringTie	exon	140445742	140445975	1000	+	.	gene_id "MSTRG.155675"; transcript_id "MSTRG.155675.165"; exon_number "6";
chr5	StringTie	exon	140449211	140449305	1000	+	.	gene_id "MSTRG.155675"; transcript_id "MSTRG.155675.165"; exon_number "7";
chr5	StringTie	exon	140458625	140458862	1000	+	.	gene_id "MSTRG.155675"; transcript_id "MSTRG.155675.165"; exon_number "8";
chr5	StringTie	exon	140459164	140459355	1000	+	.	gene_id "MSTRG.155675"; transcript_id "MSTRG.155675.165"; exon_number "9";
chr5	StringTie	exon	140464667	140464776	1000	+	.	gene_id "MSTRG.155675"; transcript_id "MSTRG.155675.165"; exon_number "10";
chr5	StringTie	exon	140482580	140482667	1000	+	.	gene_id "MSTRG.155675"; transcript_id "MSTRG.155675.165"; exon_number "11";
chr5	StringTie	exon	140485121	140485248	1000	+	.	gene_id "MSTRG.155675"; transcript_id "MSTRG.155675.165"; exon_number "12";
chr5	StringTie	exon	140485589	140485732	1000	+	.	gene_id "MSTRG.155675"; transcript_id "MSTRG.155675.165"; exon_number "13";
chr5	StringTie	exon	140486958	140487060	1000	+	.	gene_id "MSTRG.155675"; transcript_id "MSTRG.155675.165"; exon_number "14";
chr5	StringTie	exon	140496520	140497278	1000	+	.	gene_id "MSTRG.155675"; transcript_id "MSTRG.155675.165"; exon_number "15";
chr5	StringTie	exon	140504821	140504966	1000	+	.	gene_id "MSTRG.155675"; transcript_id "MSTRG.155675.165"; exon_number "16";
chr5	StringTie	exon	140505122	140505233	1000	+	.	gene_id "MSTRG.155675"; transcript_id "MSTRG.155675.165"; exon_number "17";
chr5	StringTie	exon	140505724	140505869	1000	+	.	gene_id "MSTRG.155675"; transcript_id "MSTRG.155675.165"; exon_number "18";
chr5	StringTie	exon	140506835	140506977	1000	+	.	gene_id "MSTRG.155675"; transcript_id "MSTRG.155675.165"; exon_number "19";
chr5	StringTie	exon	140507785	140507998	1000	+	.	gene_id "MSTRG.155675"; transcript_id "MSTRG.155675.165"; exon_number "20";
chr5	StringTie	exon	140509637	140509812	1000	+	.	gene_id "MSTRG.155675"; transcript_id "MSTRG.155675.165"; exon_number "21";
chr5	StringTie	exon	140510019	140510181	1000	+	.	gene_id "MSTRG.155675"; transcript_id "MSTRG.155675.165"; exon_number "22";
chr5	StringTie	exon	140512828	140512923	1000	+	.	gene_id "MSTRG.155675"; transcript_id "MSTRG.155675.165"; exon_number "23";
chr5	StringTie	exon	140513363	140513479	1000	+	.	gene_id "MSTRG.155675"; transcript_id "MSTRG.155675.165"; exon_number "24";
chr5	StringTie	exon	140524066	140524240	1000	+	.	gene_id "MSTRG.155675"; transcript_id "MSTRG.155675.165"; exon_number "25";
chr5	StringTie	exon	140525996	140526443	1000	+	.	gene_id "MSTRG.155675"; transcript_id "MSTRG.155675.165"; exon_number "26";
chr5	StringTie	exon	140526928	140527074	1000	+	.	gene_id "MSTRG.155675"; transcript_id "MSTRG.155675.165"; exon_number "27";
chr5	StringTie	exon	140527873	140528022	1000	+	.	gene_id "MSTRG.155675"; transcript_id "MSTRG.155675.165"; exon_number "28";
chr5	StringTie	exon	140528184	140529796	1000	+	.	gene_id "MSTRG.155675"; transcript_id "MSTRG.155675.165"; exon_number "29";
chr5	StringTie	exon	140535362	140535538	1000	+	.	gene_id "MSTRG.155675"; transcript_id "MSTRG.155675.165"; exon_number "30";
chr5	StringTie	exon	140537338	140537589	1000	+	.	gene_id "MSTRG.155675"; transcript_id "MSTRG.155675.165"; exon_number "31";
chr5	StringTie	exon	140538086	140538261	1000	+	.	gene_id "MSTRG.155675"; transcript_id "MSTRG.155675.165"; exon_number "32";
chr5	StringTie	exon	140538919	140539083	1000	+	.	gene_id "MSTRG.155675"; transcript_id "MSTRG.155675.165"; exon_number "33";
chr5	StringTie	exon	140539359	140542281	1000	+	.	gene_id "MSTRG.155675"; transcript_id "MSTRG.155675.165"; exon_number "34";
chr5	StringTie	exon	140548906	140549076	1000	+	.	gene_id "MSTRG.155675"; transcript_id "MSTRG.155675.165"; exon_number "35";
chr5	StringTie	exon	140549234	140549662	1000	+	.	gene_id "MSTRG.155675"; transcript_id "MSTRG.155675.165"; exon_number "36";
chr5	StringTie	transcript	140435586	140549733	1000	+	.	gene_id "MSTRG.155675"; transcript_id "MSTRG.155675.166";
chr5	StringTie	exon	140435586	140435614	1000	+	.	gene_id "MSTRG.155675"; transcript_id "MSTRG.155675.166"; exon_number "1";
chr5	StringTie	exon	140436104	140436257	1000	+	.	gene_id "MSTRG.155675"; transcript_id "MSTRG.155675.166"; exon_number "2";
chr5	StringTie	exon	140438503	140438617	1000	+	.	gene_id "MSTRG.155675"; transcript_id "MSTRG.155675.166"; exon_number "3";
chr5	StringTie	exon	140440119	140440266	1000	+	.	gene_id "MSTRG.155675"; transcript_id "MSTRG.155675.166"; exon_number "4";
chr5	StringTie	exon	140440995	140441142	1000	+	.	gene_id "MSTRG.155675"; transcript_id "MSTRG.155675.166"; exon_number "5";
chr5	StringTie	exon	140445742	140445975	1000	+	.	gene_id "MSTRG.155675"; transcript_id "MSTRG.155675.166"; exon_number "6";
chr5	StringTie	exon	140449211	140449305	1000	+	.	gene_id "MSTRG.155675"; transcript_id "MSTRG.155675.166"; exon_number "7";
chr5	StringTie	exon	140458625	140458862	1000	+	.	gene_id "MSTRG.155675"; transcript_id "MSTRG.155675.166"; exon_number "8";
chr5	StringTie	exon	140459164	140459355	1000	+	.	gene_id "MSTRG.155675"; transcript_id "MSTRG.155675.166"; exon_number "9";
chr5	StringTie	exon	140464667	140464776	1000	+	.	gene_id "MSTRG.155675"; transcript_id "MSTRG.155675.166"; exon_number "10";
chr5	StringTie	exon	140472239	140472295	1000	+	.	gene_id "MSTRG.155675"; transcript_id "MSTRG.155675.166"; exon_number "11";
chr5	StringTie	exon	140482580	140482667	1000	+	.	gene_id "MSTRG.155675"; transcript_id "MSTRG.155675.166"; exon_number "12";
chr5	StringTie	exon	140485121	140485248	1000	+	.	gene_id "MSTRG.155675"; transcript_id "MSTRG.155675.166"; exon_number "13";
chr5	StringTie	exon	140485589	140485732	1000	+	.	gene_id "MSTRG.155675"; transcript_id "MSTRG.155675.166"; exon_number "14";
chr5	StringTie	exon	140487006	140487060	1000	+	.	gene_id "MSTRG.155675"; transcript_id "MSTRG.155675.166"; exon_number "15";
chr5	StringTie	exon	140504821	140504966	1000	+	.	gene_id "MSTRG.155675"; transcript_id "MSTRG.155675.166"; exon_number "16";
chr5	StringTie	exon	140505122	140505233	1000	+	.	gene_id "MSTRG.155675"; transcript_id "MSTRG.155675.166"; exon_number "17";
chr5	StringTie	exon	140505724	140505869	1000	+	.	gene_id "MSTRG.155675"; transcript_id "MSTRG.155675.166"; exon_number "18";
chr5	StringTie	exon	140506835	140506977	1000	+	.	gene_id "MSTRG.155675"; transcript_id "MSTRG.155675.166"; exon_number "19";
chr5	StringTie	exon	140507785	140507998	1000	+	.	gene_id "MSTRG.155675"; transcript_id "MSTRG.155675.166"; exon_number "20";
chr5	StringTie	exon	140509637	140509812	1000	+	.	gene_id "MSTRG.155675"; transcript_id "MSTRG.155675.166"; exon_number "21";
chr5	StringTie	exon	140510019	140510181	1000	+	.	gene_id "MSTRG.155675"; transcript_id "MSTRG.155675.166"; exon_number "22";
chr5	StringTie	exon	140512828	140512923	1000	+	.	gene_id "MSTRG.155675"; transcript_id "MSTRG.155675.166"; exon_number "23";
chr5	StringTie	exon	140513363	140513479	1000	+	.	gene_id "MSTRG.155675"; transcript_id "MSTRG.155675.166"; exon_number "24";
chr5	StringTie	exon	140524066	140524240	1000	+	.	gene_id "MSTRG.155675"; transcript_id "MSTRG.155675.166"; exon_number "25";
chr5	StringTie	exon	140525996	140526443	1000	+	.	gene_id "MSTRG.155675"; transcript_id "MSTRG.155675.166"; exon_number "26";
chr5	StringTie	exon	140526928	140527074	1000	+	.	gene_id "MSTRG.155675"; transcript_id "MSTRG.155675.166"; exon_number "27";
chr5	StringTie	exon	140527873	140528022	1000	+	.	gene_id "MSTRG.155675"; transcript_id "MSTRG.155675.166"; exon_number "28";
chr5	StringTie	exon	140528184	140529796	1000	+	.	gene_id "MSTRG.155675"; transcript_id "MSTRG.155675.166"; exon_number "29";
chr5	StringTie	exon	140535362	140535538	1000	+	.	gene_id "MSTRG.155675"; transcript_id "MSTRG.155675.166"; exon_number "30";
chr5	StringTie	exon	140537338	140537589	1000	+	.	gene_id "MSTRG.155675"; transcript_id "MSTRG.155675.166"; exon_number "31";
chr5	StringTie	exon	140538089	140538261	1000	+	.	gene_id "MSTRG.155675"; transcript_id "MSTRG.155675.166"; exon_number "32";
chr5	StringTie	exon	140538919	140539083	1000	+	.	gene_id "MSTRG.155675"; transcript_id "MSTRG.155675.166"; exon_number "33";
chr5	StringTie	exon	140539359	140542281	1000	+	.	gene_id "MSTRG.155675"; transcript_id "MSTRG.155675.166"; exon_number "34";
chr5	StringTie	exon	140548906	140549076	1000	+	.	gene_id "MSTRG.155675"; transcript_id "MSTRG.155675.166"; exon_number "35";
chr5	StringTie	exon	140549234	140549733	1000	+	.	gene_id "MSTRG.155675"; transcript_id "MSTRG.155675.166"; exon_number "36";
chr5	StringTie	transcript	140435588	140549636	1000	+	.	gene_id "MSTRG.155675"; transcript_id "MSTRG.155675.167";
chr5	StringTie	exon	140435588	140435614	1000	+	.	gene_id "MSTRG.155675"; transcript_id "MSTRG.155675.167"; exon_number "1";
chr5	StringTie	exon	140436104	140436257	1000	+	.	gene_id "MSTRG.155675"; transcript_id "MSTRG.155675.167"; exon_number "2";
chr5	StringTie	exon	140438503	140438617	1000	+	.	gene_id "MSTRG.155675"; transcript_id "MSTRG.155675.167"; exon_number "3";
chr5	StringTie	exon	140440119	140440266	1000	+	.	gene_id "MSTRG.155675"; transcript_id "MSTRG.155675.167"; exon_number "4";
chr5	StringTie	exon	140440995	140441142	1000	+	.	gene_id "MSTRG.155675"; transcript_id "MSTRG.155675.167"; exon_number "5";
chr5	StringTie	exon	140445742	140445975	1000	+	.	gene_id "MSTRG.155675"; transcript_id "MSTRG.155675.167"; exon_number "6";
chr5	StringTie	exon	140449211	140449305	1000	+	.	gene_id "MSTRG.155675"; transcript_id "MSTRG.155675.167"; exon_number "7";
chr5	StringTie	exon	140458625	140458862	1000	+	.	gene_id "MSTRG.155675"; transcript_id "MSTRG.155675.167"; exon_number "8";
chr5	StringTie	exon	140459164	140459355	1000	+	.	gene_id "MSTRG.155675"; transcript_id "MSTRG.155675.167"; exon_number "9";
chr5	StringTie	exon	140464667	140464776	1000	+	.	gene_id "MSTRG.155675"; transcript_id "MSTRG.155675.167"; exon_number "10";
chr5	StringTie	exon	140472239	140472295	1000	+	.	gene_id "MSTRG.155675"; transcript_id "MSTRG.155675.167"; exon_number "11";
chr5	StringTie	exon	140482580	140482667	1000	+	.	gene_id "MSTRG.155675"; transcript_id "MSTRG.155675.167"; exon_number "12";
chr5	StringTie	exon	140485121	140485248	1000	+	.	gene_id "MSTRG.155675"; transcript_id "MSTRG.155675.167"; exon_number "13";
chr5	StringTie	exon	140485589	140485732	1000	+	.	gene_id "MSTRG.155675"; transcript_id "MSTRG.155675.167"; exon_number "14";
chr5	StringTie	exon	140486958	140487060	1000	+	.	gene_id "MSTRG.155675"; transcript_id "MSTRG.155675.167"; exon_number "15";
chr5	StringTie	exon	140496520	140497278	1000	+	.	gene_id "MSTRG.155675"; transcript_id "MSTRG.155675.167"; exon_number "16";
chr5	StringTie	exon	140504821	140504966	1000	+	.	gene_id "MSTRG.155675"; transcript_id "MSTRG.155675.167"; exon_number "17";
chr5	StringTie	exon	140505122	140505233	1000	+	.	gene_id "MSTRG.155675"; transcript_id "MSTRG.155675.167"; exon_number "18";
chr5	StringTie	exon	140505724	140505869	1000	+	.	gene_id "MSTRG.155675"; transcript_id "MSTRG.155675.167"; exon_number "19";
chr5	StringTie	exon	140506835	140506977	1000	+	.	gene_id "MSTRG.155675"; transcript_id "MSTRG.155675.167"; exon_number "20";
chr5	StringTie	exon	140507785	140507998	1000	+	.	gene_id "MSTRG.155675"; transcript_id "MSTRG.155675.167"; exon_number "21";
chr5	StringTie	exon	140509637	140509812	1000	+	.	gene_id "MSTRG.155675"; transcript_id "MSTRG.155675.167"; exon_number "22";
chr5	StringTie	exon	140510019	140510181	1000	+	.	gene_id "MSTRG.155675"; transcript_id "MSTRG.155675.167"; exon_number "23";
chr5	StringTie	exon	140512828	140512923	1000	+	.	gene_id "MSTRG.155675"; transcript_id "MSTRG.155675.167"; exon_number "24";
chr5	StringTie	exon	140513363	140513479	1000	+	.	gene_id "MSTRG.155675"; transcript_id "MSTRG.155675.167"; exon_number "25";
chr5	StringTie	exon	140524066	140524240	1000	+	.	gene_id "MSTRG.155675"; transcript_id "MSTRG.155675.167"; exon_number "26";
chr5	StringTie	exon	140525996	140526443	1000	+	.	gene_id "MSTRG.155675"; transcript_id "MSTRG.155675.167"; exon_number "27";
chr5	StringTie	exon	140526928	140527074	1000	+	.	gene_id "MSTRG.155675"; transcript_id "MSTRG.155675.167"; exon_number "28";
chr5	StringTie	exon	140527873	140528022	1000	+	.	gene_id "MSTRG.155675"; transcript_id "MSTRG.155675.167"; exon_number "29";
chr5	StringTie	exon	140528184	140529796	1000	+	.	gene_id "MSTRG.155675"; transcript_id "MSTRG.155675.167"; exon_number "30";
chr5	StringTie	exon	140535362	140535538	1000	+	.	gene_id "MSTRG.155675"; transcript_id "MSTRG.155675.167"; exon_number "31";
chr5	StringTie	exon	140537338	140537589	1000	+	.	gene_id "MSTRG.155675"; transcript_id "MSTRG.155675.167"; exon_number "32";
chr5	StringTie	exon	140538086	140538261	1000	+	.	gene_id "MSTRG.155675"; transcript_id "MSTRG.155675.167"; exon_number "33";
chr5	StringTie	exon	140538919	140539083	1000	+	.	gene_id "MSTRG.155675"; transcript_id "MSTRG.155675.167"; exon_number "34";
chr5	StringTie	exon	140539359	140541562	1000	+	.	gene_id "MSTRG.155675"; transcript_id "MSTRG.155675.167"; exon_number "35";
chr5	StringTie	exon	140542172	140542281	1000	+	.	gene_id "MSTRG.155675"; transcript_id "MSTRG.155675.167"; exon_number "36";
chr5	StringTie	exon	140548906	140549076	1000	+	.	gene_id "MSTRG.155675"; transcript_id "MSTRG.155675.167"; exon_number "37";
chr5	StringTie	exon	140549234	140549636	1000	+	.	gene_id "MSTRG.155675"; transcript_id "MSTRG.155675.167"; exon_number "38";
chr5	StringTie	transcript	140435596	140472567	1000	+	.	gene_id "MSTRG.155675"; transcript_id "MSTRG.155675.168";
chr5	StringTie	exon	140435596	140435614	1000	+	.	gene_id "MSTRG.155675"; transcript_id "MSTRG.155675.168"; exon_number "1";
chr5	StringTie	exon	140436104	140436257	1000	+	.	gene_id "MSTRG.155675"; transcript_id "MSTRG.155675.168"; exon_number "2";
chr5	StringTie	exon	140438461	140438617	1000	+	.	gene_id "MSTRG.155675"; transcript_id "MSTRG.155675.168"; exon_number "3";
chr5	StringTie	exon	140440119	140440266	1000	+	.	gene_id "MSTRG.155675"; transcript_id "MSTRG.155675.168"; exon_number "4";
chr5	StringTie	exon	140440995	140441142	1000	+	.	gene_id "MSTRG.155675"; transcript_id "MSTRG.155675.168"; exon_number "5";
chr5	StringTie	exon	140445742	140445975	1000	+	.	gene_id "MSTRG.155675"; transcript_id "MSTRG.155675.168"; exon_number "6";
chr5	StringTie	exon	140449211	140449305	1000	+	.	gene_id "MSTRG.155675"; transcript_id "MSTRG.155675.168"; exon_number "7";
chr5	StringTie	exon	140458625	140458862	1000	+	.	gene_id "MSTRG.155675"; transcript_id "MSTRG.155675.168"; exon_number "8";
chr5	StringTie	exon	140459164	140459355	1000	+	.	gene_id "MSTRG.155675"; transcript_id "MSTRG.155675.168"; exon_number "9";
chr5	StringTie	exon	140464667	140464776	1000	+	.	gene_id "MSTRG.155675"; transcript_id "MSTRG.155675.168"; exon_number "10";
chr5	StringTie	exon	140472239	140472295	1000	+	.	gene_id "MSTRG.155675"; transcript_id "MSTRG.155675.168"; exon_number "11";
chr5	StringTie	exon	140472381	140472567	1000	+	.	gene_id "MSTRG.155675"; transcript_id "MSTRG.155675.168"; exon_number "12";
chr5	StringTie	transcript	140435596	140549678	1000	+	.	gene_id "MSTRG.155675"; transcript_id "MSTRG.155675.169";
chr5	StringTie	exon	140435596	140435614	1000	+	.	gene_id "MSTRG.155675"; transcript_id "MSTRG.155675.169"; exon_number "1";
chr5	StringTie	exon	140436104	140436257	1000	+	.	gene_id "MSTRG.155675"; transcript_id "MSTRG.155675.169"; exon_number "2";
chr5	StringTie	exon	140438461	140438617	1000	+	.	gene_id "MSTRG.155675"; transcript_id "MSTRG.155675.169"; exon_number "3";
chr5	StringTie	exon	140440119	140440266	1000	+	.	gene_id "MSTRG.155675"; transcript_id "MSTRG.155675.169"; exon_number "4";
chr5	StringTie	exon	140440995	140441142	1000	+	.	gene_id "MSTRG.155675"; transcript_id "MSTRG.155675.169"; exon_number "5";
chr5	StringTie	exon	140445742	140445975	1000	+	.	gene_id "MSTRG.155675"; transcript_id "MSTRG.155675.169"; exon_number "6";
chr5	StringTie	exon	140449211	140449305	1000	+	.	gene_id "MSTRG.155675"; transcript_id "MSTRG.155675.169"; exon_number "7";
chr5	StringTie	exon	140458625	140458862	1000	+	.	gene_id "MSTRG.155675"; transcript_id "MSTRG.155675.169"; exon_number "8";
chr5	StringTie	exon	140459164	140459355	1000	+	.	gene_id "MSTRG.155675"; transcript_id "MSTRG.155675.169"; exon_number "9";
chr5	StringTie	exon	140464667	140464776	1000	+	.	gene_id "MSTRG.155675"; transcript_id "MSTRG.155675.169"; exon_number "10";
chr5	StringTie	exon	140482580	140482667	1000	+	.	gene_id "MSTRG.155675"; transcript_id "MSTRG.155675.169"; exon_number "11";
chr5	StringTie	exon	140485121	140485248	1000	+	.	gene_id "MSTRG.155675"; transcript_id "MSTRG.155675.169"; exon_number "12";
chr5	StringTie	exon	140485589	140485732	1000	+	.	gene_id "MSTRG.155675"; transcript_id "MSTRG.155675.169"; exon_number "13";
chr5	StringTie	exon	140486958	140487060	1000	+	.	gene_id "MSTRG.155675"; transcript_id "MSTRG.155675.169"; exon_number "14";
chr5	StringTie	exon	140496520	140497278	1000	+	.	gene_id "MSTRG.155675"; transcript_id "MSTRG.155675.169"; exon_number "15";
chr5	StringTie	exon	140504821	140504966	1000	+	.	gene_id "MSTRG.155675"; transcript_id "MSTRG.155675.169"; exon_number "16";
chr5	StringTie	exon	140505122	140505233	1000	+	.	gene_id "MSTRG.155675"; transcript_id "MSTRG.155675.169"; exon_number "17";
chr5	StringTie	exon	140505724	140505869	1000	+	.	gene_id "MSTRG.155675"; transcript_id "MSTRG.155675.169"; exon_number "18";
chr5	StringTie	exon	140506835	140506977	1000	+	.	gene_id "MSTRG.155675"; transcript_id "MSTRG.155675.169"; exon_number "19";
chr5	StringTie	exon	140507785	140507998	1000	+	.	gene_id "MSTRG.155675"; transcript_id "MSTRG.155675.169"; exon_number "20";
chr5	StringTie	exon	140509637	140509812	1000	+	.	gene_id "MSTRG.155675"; transcript_id "MSTRG.155675.169"; exon_number "21";
chr5	StringTie	exon	140510019	140510181	1000	+	.	gene_id "MSTRG.155675"; transcript_id "MSTRG.155675.169"; exon_number "22";
chr5	StringTie	exon	140512828	140512923	1000	+	.	gene_id "MSTRG.155675"; transcript_id "MSTRG.155675.169"; exon_number "23";
chr5	StringTie	exon	140513363	140513479	1000	+	.	gene_id "MSTRG.155675"; transcript_id "MSTRG.155675.169"; exon_number "24";
chr5	StringTie	exon	140524066	140524240	1000	+	.	gene_id "MSTRG.155675"; transcript_id "MSTRG.155675.169"; exon_number "25";
chr5	StringTie	exon	140525996	140526443	1000	+	.	gene_id "MSTRG.155675"; transcript_id "MSTRG.155675.169"; exon_number "26";
chr5	StringTie	exon	140526928	140527074	1000	+	.	gene_id "MSTRG.155675"; transcript_id "MSTRG.155675.169"; exon_number "27";
chr5	StringTie	exon	140527873	140528022	1000	+	.	gene_id "MSTRG.155675"; transcript_id "MSTRG.155675.169"; exon_number "28";
chr5	StringTie	exon	140528184	140529796	1000	+	.	gene_id "MSTRG.155675"; transcript_id "MSTRG.155675.169"; exon_number "29";
chr5	StringTie	exon	140535362	140535538	1000	+	.	gene_id "MSTRG.155675"; transcript_id "MSTRG.155675.169"; exon_number "30";
chr5	StringTie	exon	140537338	140537589	1000	+	.	gene_id "MSTRG.155675"; transcript_id "MSTRG.155675.169"; exon_number "31";
chr5	StringTie	exon	140538086	140538261	1000	+	.	gene_id "MSTRG.155675"; transcript_id "MSTRG.155675.169"; exon_number "32";
chr5	StringTie	exon	140538919	140539083	1000	+	.	gene_id "MSTRG.155675"; transcript_id "MSTRG.155675.169"; exon_number "33";
chr5	StringTie	exon	140542172	140542281	1000	+	.	gene_id "MSTRG.155675"; transcript_id "MSTRG.155675.169"; exon_number "34";
chr5	StringTie	exon	140548906	140549076	1000	+	.	gene_id "MSTRG.155675"; transcript_id "MSTRG.155675.169"; exon_number "35";
chr5	StringTie	exon	140549234	140549678	1000	+	.	gene_id "MSTRG.155675"; transcript_id "MSTRG.155675.169"; exon_number "36";
chr5	StringTie	transcript	140401724	140550070	1000	+	.	gene_id "MSTRG.155675"; transcript_id "MSTRG.155675.17";
chr5	StringTie	exon	140401724	140402273	1000	+	.	gene_id "MSTRG.155675"; transcript_id "MSTRG.155675.17"; exon_number "1";
chr5	StringTie	exon	140436104	140436257	1000	+	.	gene_id "MSTRG.155675"; transcript_id "MSTRG.155675.17"; exon_number "2";
chr5	StringTie	exon	140438461	140438617	1000	+	.	gene_id "MSTRG.155675"; transcript_id "MSTRG.155675.17"; exon_number "3";
chr5	StringTie	exon	140440119	140440266	1000	+	.	gene_id "MSTRG.155675"; transcript_id "MSTRG.155675.17"; exon_number "4";
chr5	StringTie	exon	140440995	140441142	1000	+	.	gene_id "MSTRG.155675"; transcript_id "MSTRG.155675.17"; exon_number "5";
chr5	StringTie	exon	140445742	140445975	1000	+	.	gene_id "MSTRG.155675"; transcript_id "MSTRG.155675.17"; exon_number "6";
chr5	StringTie	exon	140449211	140449305	1000	+	.	gene_id "MSTRG.155675"; transcript_id "MSTRG.155675.17"; exon_number "7";
chr5	StringTie	exon	140458625	140458862	1000	+	.	gene_id "MSTRG.155675"; transcript_id "MSTRG.155675.17"; exon_number "8";
chr5	StringTie	exon	140459164	140459355	1000	+	.	gene_id "MSTRG.155675"; transcript_id "MSTRG.155675.17"; exon_number "9";
chr5	StringTie	exon	140464667	140464776	1000	+	.	gene_id "MSTRG.155675"; transcript_id "MSTRG.155675.17"; exon_number "10";
chr5	StringTie	exon	140472239	140472295	1000	+	.	gene_id "MSTRG.155675"; transcript_id "MSTRG.155675.17"; exon_number "11";
chr5	StringTie	exon	140482580	140482667	1000	+	.	gene_id "MSTRG.155675"; transcript_id "MSTRG.155675.17"; exon_number "12";
chr5	StringTie	exon	140485121	140485248	1000	+	.	gene_id "MSTRG.155675"; transcript_id "MSTRG.155675.17"; exon_number "13";
chr5	StringTie	exon	140485589	140485732	1000	+	.	gene_id "MSTRG.155675"; transcript_id "MSTRG.155675.17"; exon_number "14";
chr5	StringTie	exon	140486958	140487060	1000	+	.	gene_id "MSTRG.155675"; transcript_id "MSTRG.155675.17"; exon_number "15";
chr5	StringTie	exon	140504821	140504966	1000	+	.	gene_id "MSTRG.155675"; transcript_id "MSTRG.155675.17"; exon_number "16";
chr5	StringTie	exon	140505122	140505233	1000	+	.	gene_id "MSTRG.155675"; transcript_id "MSTRG.155675.17"; exon_number "17";
chr5	StringTie	exon	140505724	140505869	1000	+	.	gene_id "MSTRG.155675"; transcript_id "MSTRG.155675.17"; exon_number "18";
chr5	StringTie	exon	140506835	140506977	1000	+	.	gene_id "MSTRG.155675"; transcript_id "MSTRG.155675.17"; exon_number "19";
chr5	StringTie	exon	140507785	140507998	1000	+	.	gene_id "MSTRG.155675"; transcript_id "MSTRG.155675.17"; exon_number "20";
chr5	StringTie	exon	140509637	140509812	1000	+	.	gene_id "MSTRG.155675"; transcript_id "MSTRG.155675.17"; exon_number "21";
chr5	StringTie	exon	140510019	140510181	1000	+	.	gene_id "MSTRG.155675"; transcript_id "MSTRG.155675.17"; exon_number "22";
chr5	StringTie	exon	140512828	140512923	1000	+	.	gene_id "MSTRG.155675"; transcript_id "MSTRG.155675.17"; exon_number "23";
chr5	StringTie	exon	140513363	140513479	1000	+	.	gene_id "MSTRG.155675"; transcript_id "MSTRG.155675.17"; exon_number "24";
chr5	StringTie	exon	140524066	140524240	1000	+	.	gene_id "MSTRG.155675"; transcript_id "MSTRG.155675.17"; exon_number "25";
chr5	StringTie	exon	140525996	140526443	1000	+	.	gene_id "MSTRG.155675"; transcript_id "MSTRG.155675.17"; exon_number "26";
chr5	StringTie	exon	140526928	140527074	1000	+	.	gene_id "MSTRG.155675"; transcript_id "MSTRG.155675.17"; exon_number "27";
chr5	StringTie	exon	140527873	140528022	1000	+	.	gene_id "MSTRG.155675"; transcript_id "MSTRG.155675.17"; exon_number "28";
chr5	StringTie	exon	140528184	140529796	1000	+	.	gene_id "MSTRG.155675"; transcript_id "MSTRG.155675.17"; exon_number "29";
chr5	StringTie	exon	140535362	140535538	1000	+	.	gene_id "MSTRG.155675"; transcript_id "MSTRG.155675.17"; exon_number "30";
chr5	StringTie	exon	140537338	140537589	1000	+	.	gene_id "MSTRG.155675"; transcript_id "MSTRG.155675.17"; exon_number "31";
chr5	StringTie	exon	140538086	140538261	1000	+	.	gene_id "MSTRG.155675"; transcript_id "MSTRG.155675.17"; exon_number "32";
chr5	StringTie	exon	140538919	140539083	1000	+	.	gene_id "MSTRG.155675"; transcript_id "MSTRG.155675.17"; exon_number "33";
chr5	StringTie	exon	140539359	140542281	1000	+	.	gene_id "MSTRG.155675"; transcript_id "MSTRG.155675.17"; exon_number "34";
chr5	StringTie	exon	140548906	140549076	1000	+	.	gene_id "MSTRG.155675"; transcript_id "MSTRG.155675.17"; exon_number "35";
chr5	StringTie	exon	140549234	140550070	1000	+	.	gene_id "MSTRG.155675"; transcript_id "MSTRG.155675.17"; exon_number "36";
chr5	StringTie	transcript	140435596	140549647	1000	+	.	gene_id "MSTRG.155675"; transcript_id "MSTRG.155675.170";
chr5	StringTie	exon	140435596	140435614	1000	+	.	gene_id "MSTRG.155675"; transcript_id "MSTRG.155675.170"; exon_number "1";
chr5	StringTie	exon	140436104	140436257	1000	+	.	gene_id "MSTRG.155675"; transcript_id "MSTRG.155675.170"; exon_number "2";
chr5	StringTie	exon	140438503	140438617	1000	+	.	gene_id "MSTRG.155675"; transcript_id "MSTRG.155675.170"; exon_number "3";
chr5	StringTie	exon	140440119	140440266	1000	+	.	gene_id "MSTRG.155675"; transcript_id "MSTRG.155675.170"; exon_number "4";
chr5	StringTie	exon	140440995	140441142	1000	+	.	gene_id "MSTRG.155675"; transcript_id "MSTRG.155675.170"; exon_number "5";
chr5	StringTie	exon	140445742	140445975	1000	+	.	gene_id "MSTRG.155675"; transcript_id "MSTRG.155675.170"; exon_number "6";
chr5	StringTie	exon	140449211	140449305	1000	+	.	gene_id "MSTRG.155675"; transcript_id "MSTRG.155675.170"; exon_number "7";
chr5	StringTie	exon	140458625	140458862	1000	+	.	gene_id "MSTRG.155675"; transcript_id "MSTRG.155675.170"; exon_number "8";
chr5	StringTie	exon	140459164	140459355	1000	+	.	gene_id "MSTRG.155675"; transcript_id "MSTRG.155675.170"; exon_number "9";
chr5	StringTie	exon	140464667	140464776	1000	+	.	gene_id "MSTRG.155675"; transcript_id "MSTRG.155675.170"; exon_number "10";
chr5	StringTie	exon	140472239	140472295	1000	+	.	gene_id "MSTRG.155675"; transcript_id "MSTRG.155675.170"; exon_number "11";
chr5	StringTie	exon	140482580	140482667	1000	+	.	gene_id "MSTRG.155675"; transcript_id "MSTRG.155675.170"; exon_number "12";
chr5	StringTie	exon	140485121	140485248	1000	+	.	gene_id "MSTRG.155675"; transcript_id "MSTRG.155675.170"; exon_number "13";
chr5	StringTie	exon	140485589	140485732	1000	+	.	gene_id "MSTRG.155675"; transcript_id "MSTRG.155675.170"; exon_number "14";
chr5	StringTie	exon	140486958	140487060	1000	+	.	gene_id "MSTRG.155675"; transcript_id "MSTRG.155675.170"; exon_number "15";
chr5	StringTie	exon	140496520	140497278	1000	+	.	gene_id "MSTRG.155675"; transcript_id "MSTRG.155675.170"; exon_number "16";
chr5	StringTie	exon	140504821	140504966	1000	+	.	gene_id "MSTRG.155675"; transcript_id "MSTRG.155675.170"; exon_number "17";
chr5	StringTie	exon	140505122	140505233	1000	+	.	gene_id "MSTRG.155675"; transcript_id "MSTRG.155675.170"; exon_number "18";
chr5	StringTie	exon	140505724	140505869	1000	+	.	gene_id "MSTRG.155675"; transcript_id "MSTRG.155675.170"; exon_number "19";
chr5	StringTie	exon	140506835	140506977	1000	+	.	gene_id "MSTRG.155675"; transcript_id "MSTRG.155675.170"; exon_number "20";
chr5	StringTie	exon	140507785	140507998	1000	+	.	gene_id "MSTRG.155675"; transcript_id "MSTRG.155675.170"; exon_number "21";
chr5	StringTie	exon	140509637	140509812	1000	+	.	gene_id "MSTRG.155675"; transcript_id "MSTRG.155675.170"; exon_number "22";
chr5	StringTie	exon	140510019	140510181	1000	+	.	gene_id "MSTRG.155675"; transcript_id "MSTRG.155675.170"; exon_number "23";
chr5	StringTie	exon	140512828	140512923	1000	+	.	gene_id "MSTRG.155675"; transcript_id "MSTRG.155675.170"; exon_number "24";
chr5	StringTie	exon	140513363	140513479	1000	+	.	gene_id "MSTRG.155675"; transcript_id "MSTRG.155675.170"; exon_number "25";
chr5	StringTie	exon	140524066	140524240	1000	+	.	gene_id "MSTRG.155675"; transcript_id "MSTRG.155675.170"; exon_number "26";
chr5	StringTie	exon	140525996	140526443	1000	+	.	gene_id "MSTRG.155675"; transcript_id "MSTRG.155675.170"; exon_number "27";
chr5	StringTie	exon	140526928	140527074	1000	+	.	gene_id "MSTRG.155675"; transcript_id "MSTRG.155675.170"; exon_number "28";
chr5	StringTie	exon	140527873	140528022	1000	+	.	gene_id "MSTRG.155675"; transcript_id "MSTRG.155675.170"; exon_number "29";
chr5	StringTie	exon	140528184	140529796	1000	+	.	gene_id "MSTRG.155675"; transcript_id "MSTRG.155675.170"; exon_number "30";
chr5	StringTie	exon	140535362	140535538	1000	+	.	gene_id "MSTRG.155675"; transcript_id "MSTRG.155675.170"; exon_number "31";
chr5	StringTie	exon	140537338	140537589	1000	+	.	gene_id "MSTRG.155675"; transcript_id "MSTRG.155675.170"; exon_number "32";
chr5	StringTie	exon	140538086	140538261	1000	+	.	gene_id "MSTRG.155675"; transcript_id "MSTRG.155675.170"; exon_number "33";
chr5	StringTie	exon	140538919	140539083	1000	+	.	gene_id "MSTRG.155675"; transcript_id "MSTRG.155675.170"; exon_number "34";
chr5	StringTie	exon	140539359	140542281	1000	+	.	gene_id "MSTRG.155675"; transcript_id "MSTRG.155675.170"; exon_number "35";
chr5	StringTie	exon	140548906	140549076	1000	+	.	gene_id "MSTRG.155675"; transcript_id "MSTRG.155675.170"; exon_number "36";
chr5	StringTie	exon	140549234	140549647	1000	+	.	gene_id "MSTRG.155675"; transcript_id "MSTRG.155675.170"; exon_number "37";
chr5	StringTie	transcript	140435596	140549942	1000	+	.	gene_id "MSTRG.155675"; transcript_id "MSTRG.155675.171";
chr5	StringTie	exon	140435596	140435614	1000	+	.	gene_id "MSTRG.155675"; transcript_id "MSTRG.155675.171"; exon_number "1";
chr5	StringTie	exon	140436104	140436257	1000	+	.	gene_id "MSTRG.155675"; transcript_id "MSTRG.155675.171"; exon_number "2";
chr5	StringTie	exon	140438461	140438617	1000	+	.	gene_id "MSTRG.155675"; transcript_id "MSTRG.155675.171"; exon_number "3";
chr5	StringTie	exon	140440119	140440266	1000	+	.	gene_id "MSTRG.155675"; transcript_id "MSTRG.155675.171"; exon_number "4";
chr5	StringTie	exon	140440995	140441142	1000	+	.	gene_id "MSTRG.155675"; transcript_id "MSTRG.155675.171"; exon_number "5";
chr5	StringTie	exon	140445742	140445975	1000	+	.	gene_id "MSTRG.155675"; transcript_id "MSTRG.155675.171"; exon_number "6";
chr5	StringTie	exon	140449211	140449305	1000	+	.	gene_id "MSTRG.155675"; transcript_id "MSTRG.155675.171"; exon_number "7";
chr5	StringTie	exon	140458625	140458862	1000	+	.	gene_id "MSTRG.155675"; transcript_id "MSTRG.155675.171"; exon_number "8";
chr5	StringTie	exon	140459164	140459355	1000	+	.	gene_id "MSTRG.155675"; transcript_id "MSTRG.155675.171"; exon_number "9";
chr5	StringTie	exon	140464667	140464776	1000	+	.	gene_id "MSTRG.155675"; transcript_id "MSTRG.155675.171"; exon_number "10";
chr5	StringTie	exon	140472239	140472295	1000	+	.	gene_id "MSTRG.155675"; transcript_id "MSTRG.155675.171"; exon_number "11";
chr5	StringTie	exon	140482580	140482667	1000	+	.	gene_id "MSTRG.155675"; transcript_id "MSTRG.155675.171"; exon_number "12";
chr5	StringTie	exon	140485121	140485248	1000	+	.	gene_id "MSTRG.155675"; transcript_id "MSTRG.155675.171"; exon_number "13";
chr5	StringTie	exon	140485589	140485732	1000	+	.	gene_id "MSTRG.155675"; transcript_id "MSTRG.155675.171"; exon_number "14";
chr5	StringTie	exon	140486958	140487060	1000	+	.	gene_id "MSTRG.155675"; transcript_id "MSTRG.155675.171"; exon_number "15";
chr5	StringTie	exon	140496520	140497278	1000	+	.	gene_id "MSTRG.155675"; transcript_id "MSTRG.155675.171"; exon_number "16";
chr5	StringTie	exon	140504821	140504966	1000	+	.	gene_id "MSTRG.155675"; transcript_id "MSTRG.155675.171"; exon_number "17";
chr5	StringTie	exon	140505122	140505233	1000	+	.	gene_id "MSTRG.155675"; transcript_id "MSTRG.155675.171"; exon_number "18";
chr5	StringTie	exon	140505724	140505869	1000	+	.	gene_id "MSTRG.155675"; transcript_id "MSTRG.155675.171"; exon_number "19";
chr5	StringTie	exon	140506835	140506977	1000	+	.	gene_id "MSTRG.155675"; transcript_id "MSTRG.155675.171"; exon_number "20";
chr5	StringTie	exon	140507785	140507998	1000	+	.	gene_id "MSTRG.155675"; transcript_id "MSTRG.155675.171"; exon_number "21";
chr5	StringTie	exon	140509637	140509812	1000	+	.	gene_id "MSTRG.155675"; transcript_id "MSTRG.155675.171"; exon_number "22";
chr5	StringTie	exon	140510019	140510181	1000	+	.	gene_id "MSTRG.155675"; transcript_id "MSTRG.155675.171"; exon_number "23";
chr5	StringTie	exon	140512828	140512923	1000	+	.	gene_id "MSTRG.155675"; transcript_id "MSTRG.155675.171"; exon_number "24";
chr5	StringTie	exon	140513363	140513479	1000	+	.	gene_id "MSTRG.155675"; transcript_id "MSTRG.155675.171"; exon_number "25";
chr5	StringTie	exon	140524066	140524240	1000	+	.	gene_id "MSTRG.155675"; transcript_id "MSTRG.155675.171"; exon_number "26";
chr5	StringTie	exon	140525996	140526443	1000	+	.	gene_id "MSTRG.155675"; transcript_id "MSTRG.155675.171"; exon_number "27";
chr5	StringTie	exon	140526928	140527074	1000	+	.	gene_id "MSTRG.155675"; transcript_id "MSTRG.155675.171"; exon_number "28";
chr5	StringTie	exon	140527873	140528022	1000	+	.	gene_id "MSTRG.155675"; transcript_id "MSTRG.155675.171"; exon_number "29";
chr5	StringTie	exon	140528184	140529796	1000	+	.	gene_id "MSTRG.155675"; transcript_id "MSTRG.155675.171"; exon_number "30";
chr5	StringTie	exon	140535362	140535538	1000	+	.	gene_id "MSTRG.155675"; transcript_id "MSTRG.155675.171"; exon_number "31";
chr5	StringTie	exon	140537389	140537589	1000	+	.	gene_id "MSTRG.155675"; transcript_id "MSTRG.155675.171"; exon_number "32";
chr5	StringTie	exon	140538086	140538261	1000	+	.	gene_id "MSTRG.155675"; transcript_id "MSTRG.155675.171"; exon_number "33";
chr5	StringTie	exon	140538919	140539083	1000	+	.	gene_id "MSTRG.155675"; transcript_id "MSTRG.155675.171"; exon_number "34";
chr5	StringTie	exon	140539359	140542281	1000	+	.	gene_id "MSTRG.155675"; transcript_id "MSTRG.155675.171"; exon_number "35";
chr5	StringTie	exon	140548906	140549076	1000	+	.	gene_id "MSTRG.155675"; transcript_id "MSTRG.155675.171"; exon_number "36";
chr5	StringTie	exon	140549234	140549942	1000	+	.	gene_id "MSTRG.155675"; transcript_id "MSTRG.155675.171"; exon_number "37";
chr5	StringTie	transcript	140435598	140549644	1000	+	.	gene_id "MSTRG.155675"; transcript_id "MSTRG.155675.172";
chr5	StringTie	exon	140435598	140435614	1000	+	.	gene_id "MSTRG.155675"; transcript_id "MSTRG.155675.172"; exon_number "1";
chr5	StringTie	exon	140436104	140436257	1000	+	.	gene_id "MSTRG.155675"; transcript_id "MSTRG.155675.172"; exon_number "2";
chr5	StringTie	exon	140438461	140438617	1000	+	.	gene_id "MSTRG.155675"; transcript_id "MSTRG.155675.172"; exon_number "3";
chr5	StringTie	exon	140440119	140440266	1000	+	.	gene_id "MSTRG.155675"; transcript_id "MSTRG.155675.172"; exon_number "4";
chr5	StringTie	exon	140440995	140441142	1000	+	.	gene_id "MSTRG.155675"; transcript_id "MSTRG.155675.172"; exon_number "5";
chr5	StringTie	exon	140445742	140445975	1000	+	.	gene_id "MSTRG.155675"; transcript_id "MSTRG.155675.172"; exon_number "6";
chr5	StringTie	exon	140449211	140449305	1000	+	.	gene_id "MSTRG.155675"; transcript_id "MSTRG.155675.172"; exon_number "7";
chr5	StringTie	exon	140458625	140458862	1000	+	.	gene_id "MSTRG.155675"; transcript_id "MSTRG.155675.172"; exon_number "8";
chr5	StringTie	exon	140459164	140459355	1000	+	.	gene_id "MSTRG.155675"; transcript_id "MSTRG.155675.172"; exon_number "9";
chr5	StringTie	exon	140464667	140464776	1000	+	.	gene_id "MSTRG.155675"; transcript_id "MSTRG.155675.172"; exon_number "10";
chr5	StringTie	exon	140472239	140472295	1000	+	.	gene_id "MSTRG.155675"; transcript_id "MSTRG.155675.172"; exon_number "11";
chr5	StringTie	exon	140482580	140482667	1000	+	.	gene_id "MSTRG.155675"; transcript_id "MSTRG.155675.172"; exon_number "12";
chr5	StringTie	exon	140485121	140485248	1000	+	.	gene_id "MSTRG.155675"; transcript_id "MSTRG.155675.172"; exon_number "13";
chr5	StringTie	exon	140485589	140485732	1000	+	.	gene_id "MSTRG.155675"; transcript_id "MSTRG.155675.172"; exon_number "14";
chr5	StringTie	exon	140486958	140487060	1000	+	.	gene_id "MSTRG.155675"; transcript_id "MSTRG.155675.172"; exon_number "15";
chr5	StringTie	exon	140496520	140497278	1000	+	.	gene_id "MSTRG.155675"; transcript_id "MSTRG.155675.172"; exon_number "16";
chr5	StringTie	exon	140504821	140504966	1000	+	.	gene_id "MSTRG.155675"; transcript_id "MSTRG.155675.172"; exon_number "17";
chr5	StringTie	exon	140505122	140505233	1000	+	.	gene_id "MSTRG.155675"; transcript_id "MSTRG.155675.172"; exon_number "18";
chr5	StringTie	exon	140505724	140505869	1000	+	.	gene_id "MSTRG.155675"; transcript_id "MSTRG.155675.172"; exon_number "19";
chr5	StringTie	exon	140506835	140506977	1000	+	.	gene_id "MSTRG.155675"; transcript_id "MSTRG.155675.172"; exon_number "20";
chr5	StringTie	exon	140507785	140507998	1000	+	.	gene_id "MSTRG.155675"; transcript_id "MSTRG.155675.172"; exon_number "21";
chr5	StringTie	exon	140509637	140509812	1000	+	.	gene_id "MSTRG.155675"; transcript_id "MSTRG.155675.172"; exon_number "22";
chr5	StringTie	exon	140510019	140510181	1000	+	.	gene_id "MSTRG.155675"; transcript_id "MSTRG.155675.172"; exon_number "23";
chr5	StringTie	exon	140512828	140512923	1000	+	.	gene_id "MSTRG.155675"; transcript_id "MSTRG.155675.172"; exon_number "24";
chr5	StringTie	exon	140513363	140513479	1000	+	.	gene_id "MSTRG.155675"; transcript_id "MSTRG.155675.172"; exon_number "25";
chr5	StringTie	exon	140524066	140524240	1000	+	.	gene_id "MSTRG.155675"; transcript_id "MSTRG.155675.172"; exon_number "26";
chr5	StringTie	exon	140525996	140526443	1000	+	.	gene_id "MSTRG.155675"; transcript_id "MSTRG.155675.172"; exon_number "27";
chr5	StringTie	exon	140526928	140527074	1000	+	.	gene_id "MSTRG.155675"; transcript_id "MSTRG.155675.172"; exon_number "28";
chr5	StringTie	exon	140527873	140528022	1000	+	.	gene_id "MSTRG.155675"; transcript_id "MSTRG.155675.172"; exon_number "29";
chr5	StringTie	exon	140528184	140529796	1000	+	.	gene_id "MSTRG.155675"; transcript_id "MSTRG.155675.172"; exon_number "30";
chr5	StringTie	exon	140535362	140535538	1000	+	.	gene_id "MSTRG.155675"; transcript_id "MSTRG.155675.172"; exon_number "31";
chr5	StringTie	exon	140537338	140537589	1000	+	.	gene_id "MSTRG.155675"; transcript_id "MSTRG.155675.172"; exon_number "32";
chr5	StringTie	exon	140538089	140538261	1000	+	.	gene_id "MSTRG.155675"; transcript_id "MSTRG.155675.172"; exon_number "33";
chr5	StringTie	exon	140538919	140539083	1000	+	.	gene_id "MSTRG.155675"; transcript_id "MSTRG.155675.172"; exon_number "34";
chr5	StringTie	exon	140539359	140542281	1000	+	.	gene_id "MSTRG.155675"; transcript_id "MSTRG.155675.172"; exon_number "35";
chr5	StringTie	exon	140548906	140549076	1000	+	.	gene_id "MSTRG.155675"; transcript_id "MSTRG.155675.172"; exon_number "36";
chr5	StringTie	exon	140549234	140549644	1000	+	.	gene_id "MSTRG.155675"; transcript_id "MSTRG.155675.172"; exon_number "37";
chr5	StringTie	transcript	140435598	140551208	1000	+	.	gene_id "MSTRG.155675"; transcript_id "MSTRG.155675.173";
chr5	StringTie	exon	140435598	140435614	1000	+	.	gene_id "MSTRG.155675"; transcript_id "MSTRG.155675.173"; exon_number "1";
chr5	StringTie	exon	140436104	140436257	1000	+	.	gene_id "MSTRG.155675"; transcript_id "MSTRG.155675.173"; exon_number "2";
chr5	StringTie	exon	140438461	140438617	1000	+	.	gene_id "MSTRG.155675"; transcript_id "MSTRG.155675.173"; exon_number "3";
chr5	StringTie	exon	140440119	140440266	1000	+	.	gene_id "MSTRG.155675"; transcript_id "MSTRG.155675.173"; exon_number "4";
chr5	StringTie	exon	140440995	140441142	1000	+	.	gene_id "MSTRG.155675"; transcript_id "MSTRG.155675.173"; exon_number "5";
chr5	StringTie	exon	140445742	140445975	1000	+	.	gene_id "MSTRG.155675"; transcript_id "MSTRG.155675.173"; exon_number "6";
chr5	StringTie	exon	140449211	140449305	1000	+	.	gene_id "MSTRG.155675"; transcript_id "MSTRG.155675.173"; exon_number "7";
chr5	StringTie	exon	140458625	140458862	1000	+	.	gene_id "MSTRG.155675"; transcript_id "MSTRG.155675.173"; exon_number "8";
chr5	StringTie	exon	140459164	140459355	1000	+	.	gene_id "MSTRG.155675"; transcript_id "MSTRG.155675.173"; exon_number "9";
chr5	StringTie	exon	140464667	140464776	1000	+	.	gene_id "MSTRG.155675"; transcript_id "MSTRG.155675.173"; exon_number "10";
chr5	StringTie	exon	140482580	140482667	1000	+	.	gene_id "MSTRG.155675"; transcript_id "MSTRG.155675.173"; exon_number "11";
chr5	StringTie	exon	140485121	140485248	1000	+	.	gene_id "MSTRG.155675"; transcript_id "MSTRG.155675.173"; exon_number "12";
chr5	StringTie	exon	140485589	140485732	1000	+	.	gene_id "MSTRG.155675"; transcript_id "MSTRG.155675.173"; exon_number "13";
chr5	StringTie	exon	140486958	140487060	1000	+	.	gene_id "MSTRG.155675"; transcript_id "MSTRG.155675.173"; exon_number "14";
chr5	StringTie	exon	140496520	140497278	1000	+	.	gene_id "MSTRG.155675"; transcript_id "MSTRG.155675.173"; exon_number "15";
chr5	StringTie	exon	140504821	140504966	1000	+	.	gene_id "MSTRG.155675"; transcript_id "MSTRG.155675.173"; exon_number "16";
chr5	StringTie	exon	140505122	140505233	1000	+	.	gene_id "MSTRG.155675"; transcript_id "MSTRG.155675.173"; exon_number "17";
chr5	StringTie	exon	140505724	140505869	1000	+	.	gene_id "MSTRG.155675"; transcript_id "MSTRG.155675.173"; exon_number "18";
chr5	StringTie	exon	140506835	140506977	1000	+	.	gene_id "MSTRG.155675"; transcript_id "MSTRG.155675.173"; exon_number "19";
chr5	StringTie	exon	140507785	140507998	1000	+	.	gene_id "MSTRG.155675"; transcript_id "MSTRG.155675.173"; exon_number "20";
chr5	StringTie	exon	140509637	140509812	1000	+	.	gene_id "MSTRG.155675"; transcript_id "MSTRG.155675.173"; exon_number "21";
chr5	StringTie	exon	140510019	140510181	1000	+	.	gene_id "MSTRG.155675"; transcript_id "MSTRG.155675.173"; exon_number "22";
chr5	StringTie	exon	140512828	140512923	1000	+	.	gene_id "MSTRG.155675"; transcript_id "MSTRG.155675.173"; exon_number "23";
chr5	StringTie	exon	140513363	140513479	1000	+	.	gene_id "MSTRG.155675"; transcript_id "MSTRG.155675.173"; exon_number "24";
chr5	StringTie	exon	140524066	140524240	1000	+	.	gene_id "MSTRG.155675"; transcript_id "MSTRG.155675.173"; exon_number "25";
chr5	StringTie	exon	140525996	140526443	1000	+	.	gene_id "MSTRG.155675"; transcript_id "MSTRG.155675.173"; exon_number "26";
chr5	StringTie	exon	140526928	140527074	1000	+	.	gene_id "MSTRG.155675"; transcript_id "MSTRG.155675.173"; exon_number "27";
chr5	StringTie	exon	140527873	140528022	1000	+	.	gene_id "MSTRG.155675"; transcript_id "MSTRG.155675.173"; exon_number "28";
chr5	StringTie	exon	140528184	140529796	1000	+	.	gene_id "MSTRG.155675"; transcript_id "MSTRG.155675.173"; exon_number "29";
chr5	StringTie	exon	140535362	140535538	1000	+	.	gene_id "MSTRG.155675"; transcript_id "MSTRG.155675.173"; exon_number "30";
chr5	StringTie	exon	140537389	140537589	1000	+	.	gene_id "MSTRG.155675"; transcript_id "MSTRG.155675.173"; exon_number "31";
chr5	StringTie	exon	140538089	140538261	1000	+	.	gene_id "MSTRG.155675"; transcript_id "MSTRG.155675.173"; exon_number "32";
chr5	StringTie	exon	140538919	140539083	1000	+	.	gene_id "MSTRG.155675"; transcript_id "MSTRG.155675.173"; exon_number "33";
chr5	StringTie	exon	140542172	140542281	1000	+	.	gene_id "MSTRG.155675"; transcript_id "MSTRG.155675.173"; exon_number "34";
chr5	StringTie	exon	140548906	140549076	1000	+	.	gene_id "MSTRG.155675"; transcript_id "MSTRG.155675.173"; exon_number "35";
chr5	StringTie	exon	140549234	140550722	1000	+	.	gene_id "MSTRG.155675"; transcript_id "MSTRG.155675.173"; exon_number "36";
chr5	StringTie	exon	140551094	140551208	1000	+	.	gene_id "MSTRG.155675"; transcript_id "MSTRG.155675.173"; exon_number "37";
chr5	StringTie	transcript	140435598	140549594	1000	+	.	gene_id "MSTRG.155675"; transcript_id "MSTRG.155675.174";
chr5	StringTie	exon	140435598	140435614	1000	+	.	gene_id "MSTRG.155675"; transcript_id "MSTRG.155675.174"; exon_number "1";
chr5	StringTie	exon	140436104	140436257	1000	+	.	gene_id "MSTRG.155675"; transcript_id "MSTRG.155675.174"; exon_number "2";
chr5	StringTie	exon	140438461	140438617	1000	+	.	gene_id "MSTRG.155675"; transcript_id "MSTRG.155675.174"; exon_number "3";
chr5	StringTie	exon	140440119	140440266	1000	+	.	gene_id "MSTRG.155675"; transcript_id "MSTRG.155675.174"; exon_number "4";
chr5	StringTie	exon	140440995	140441142	1000	+	.	gene_id "MSTRG.155675"; transcript_id "MSTRG.155675.174"; exon_number "5";
chr5	StringTie	exon	140445742	140445975	1000	+	.	gene_id "MSTRG.155675"; transcript_id "MSTRG.155675.174"; exon_number "6";
chr5	StringTie	exon	140449211	140449305	1000	+	.	gene_id "MSTRG.155675"; transcript_id "MSTRG.155675.174"; exon_number "7";
chr5	StringTie	exon	140458625	140458862	1000	+	.	gene_id "MSTRG.155675"; transcript_id "MSTRG.155675.174"; exon_number "8";
chr5	StringTie	exon	140459164	140459355	1000	+	.	gene_id "MSTRG.155675"; transcript_id "MSTRG.155675.174"; exon_number "9";
chr5	StringTie	exon	140464667	140464776	1000	+	.	gene_id "MSTRG.155675"; transcript_id "MSTRG.155675.174"; exon_number "10";
chr5	StringTie	exon	140472239	140472295	1000	+	.	gene_id "MSTRG.155675"; transcript_id "MSTRG.155675.174"; exon_number "11";
chr5	StringTie	exon	140482580	140482667	1000	+	.	gene_id "MSTRG.155675"; transcript_id "MSTRG.155675.174"; exon_number "12";
chr5	StringTie	exon	140485121	140485248	1000	+	.	gene_id "MSTRG.155675"; transcript_id "MSTRG.155675.174"; exon_number "13";
chr5	StringTie	exon	140485589	140485732	1000	+	.	gene_id "MSTRG.155675"; transcript_id "MSTRG.155675.174"; exon_number "14";
chr5	StringTie	exon	140486958	140487060	1000	+	.	gene_id "MSTRG.155675"; transcript_id "MSTRG.155675.174"; exon_number "15";
chr5	StringTie	exon	140496520	140497278	1000	+	.	gene_id "MSTRG.155675"; transcript_id "MSTRG.155675.174"; exon_number "16";
chr5	StringTie	exon	140504821	140504966	1000	+	.	gene_id "MSTRG.155675"; transcript_id "MSTRG.155675.174"; exon_number "17";
chr5	StringTie	exon	140505122	140505233	1000	+	.	gene_id "MSTRG.155675"; transcript_id "MSTRG.155675.174"; exon_number "18";
chr5	StringTie	exon	140505724	140505869	1000	+	.	gene_id "MSTRG.155675"; transcript_id "MSTRG.155675.174"; exon_number "19";
chr5	StringTie	exon	140506835	140506977	1000	+	.	gene_id "MSTRG.155675"; transcript_id "MSTRG.155675.174"; exon_number "20";
chr5	StringTie	exon	140507785	140507998	1000	+	.	gene_id "MSTRG.155675"; transcript_id "MSTRG.155675.174"; exon_number "21";
chr5	StringTie	exon	140509637	140509812	1000	+	.	gene_id "MSTRG.155675"; transcript_id "MSTRG.155675.174"; exon_number "22";
chr5	StringTie	exon	140510019	140510181	1000	+	.	gene_id "MSTRG.155675"; transcript_id "MSTRG.155675.174"; exon_number "23";
chr5	StringTie	exon	140512828	140512923	1000	+	.	gene_id "MSTRG.155675"; transcript_id "MSTRG.155675.174"; exon_number "24";
chr5	StringTie	exon	140513363	140513479	1000	+	.	gene_id "MSTRG.155675"; transcript_id "MSTRG.155675.174"; exon_number "25";
chr5	StringTie	exon	140524066	140524240	1000	+	.	gene_id "MSTRG.155675"; transcript_id "MSTRG.155675.174"; exon_number "26";
chr5	StringTie	exon	140525996	140526443	1000	+	.	gene_id "MSTRG.155675"; transcript_id "MSTRG.155675.174"; exon_number "27";
chr5	StringTie	exon	140526928	140527074	1000	+	.	gene_id "MSTRG.155675"; transcript_id "MSTRG.155675.174"; exon_number "28";
chr5	StringTie	exon	140527873	140528022	1000	+	.	gene_id "MSTRG.155675"; transcript_id "MSTRG.155675.174"; exon_number "29";
chr5	StringTie	exon	140528184	140529796	1000	+	.	gene_id "MSTRG.155675"; transcript_id "MSTRG.155675.174"; exon_number "30";
chr5	StringTie	exon	140535362	140535538	1000	+	.	gene_id "MSTRG.155675"; transcript_id "MSTRG.155675.174"; exon_number "31";
chr5	StringTie	exon	140537389	140537589	1000	+	.	gene_id "MSTRG.155675"; transcript_id "MSTRG.155675.174"; exon_number "32";
chr5	StringTie	exon	140538086	140538261	1000	+	.	gene_id "MSTRG.155675"; transcript_id "MSTRG.155675.174"; exon_number "33";
chr5	StringTie	exon	140538919	140539083	1000	+	.	gene_id "MSTRG.155675"; transcript_id "MSTRG.155675.174"; exon_number "34";
chr5	StringTie	exon	140542172	140542281	1000	+	.	gene_id "MSTRG.155675"; transcript_id "MSTRG.155675.174"; exon_number "35";
chr5	StringTie	exon	140547643	140547840	1000	+	.	gene_id "MSTRG.155675"; transcript_id "MSTRG.155675.174"; exon_number "36";
chr5	StringTie	exon	140548906	140549076	1000	+	.	gene_id "MSTRG.155675"; transcript_id "MSTRG.155675.174"; exon_number "37";
chr5	StringTie	exon	140549234	140549594	1000	+	.	gene_id "MSTRG.155675"; transcript_id "MSTRG.155675.174"; exon_number "38";
chr5	StringTie	transcript	140435599	140549598	1000	+	.	gene_id "MSTRG.155675"; transcript_id "MSTRG.155675.175";
chr5	StringTie	exon	140435599	140435614	1000	+	.	gene_id "MSTRG.155675"; transcript_id "MSTRG.155675.175"; exon_number "1";
chr5	StringTie	exon	140436104	140436257	1000	+	.	gene_id "MSTRG.155675"; transcript_id "MSTRG.155675.175"; exon_number "2";
chr5	StringTie	exon	140438461	140438617	1000	+	.	gene_id "MSTRG.155675"; transcript_id "MSTRG.155675.175"; exon_number "3";
chr5	StringTie	exon	140440119	140440266	1000	+	.	gene_id "MSTRG.155675"; transcript_id "MSTRG.155675.175"; exon_number "4";
chr5	StringTie	exon	140440995	140441142	1000	+	.	gene_id "MSTRG.155675"; transcript_id "MSTRG.155675.175"; exon_number "5";
chr5	StringTie	exon	140445742	140445975	1000	+	.	gene_id "MSTRG.155675"; transcript_id "MSTRG.155675.175"; exon_number "6";
chr5	StringTie	exon	140449211	140449305	1000	+	.	gene_id "MSTRG.155675"; transcript_id "MSTRG.155675.175"; exon_number "7";
chr5	StringTie	exon	140458625	140458862	1000	+	.	gene_id "MSTRG.155675"; transcript_id "MSTRG.155675.175"; exon_number "8";
chr5	StringTie	exon	140459164	140459355	1000	+	.	gene_id "MSTRG.155675"; transcript_id "MSTRG.155675.175"; exon_number "9";
chr5	StringTie	exon	140464667	140464776	1000	+	.	gene_id "MSTRG.155675"; transcript_id "MSTRG.155675.175"; exon_number "10";
chr5	StringTie	exon	140472239	140472295	1000	+	.	gene_id "MSTRG.155675"; transcript_id "MSTRG.155675.175"; exon_number "11";
chr5	StringTie	exon	140482580	140482667	1000	+	.	gene_id "MSTRG.155675"; transcript_id "MSTRG.155675.175"; exon_number "12";
chr5	StringTie	exon	140485121	140485248	1000	+	.	gene_id "MSTRG.155675"; transcript_id "MSTRG.155675.175"; exon_number "13";
chr5	StringTie	exon	140485589	140485732	1000	+	.	gene_id "MSTRG.155675"; transcript_id "MSTRG.155675.175"; exon_number "14";
chr5	StringTie	exon	140486958	140487060	1000	+	.	gene_id "MSTRG.155675"; transcript_id "MSTRG.155675.175"; exon_number "15";
chr5	StringTie	exon	140504821	140504966	1000	+	.	gene_id "MSTRG.155675"; transcript_id "MSTRG.155675.175"; exon_number "16";
chr5	StringTie	exon	140505122	140505233	1000	+	.	gene_id "MSTRG.155675"; transcript_id "MSTRG.155675.175"; exon_number "17";
chr5	StringTie	exon	140505724	140505869	1000	+	.	gene_id "MSTRG.155675"; transcript_id "MSTRG.155675.175"; exon_number "18";
chr5	StringTie	exon	140506835	140506977	1000	+	.	gene_id "MSTRG.155675"; transcript_id "MSTRG.155675.175"; exon_number "19";
chr5	StringTie	exon	140507785	140507998	1000	+	.	gene_id "MSTRG.155675"; transcript_id "MSTRG.155675.175"; exon_number "20";
chr5	StringTie	exon	140509637	140509812	1000	+	.	gene_id "MSTRG.155675"; transcript_id "MSTRG.155675.175"; exon_number "21";
chr5	StringTie	exon	140510019	140510181	1000	+	.	gene_id "MSTRG.155675"; transcript_id "MSTRG.155675.175"; exon_number "22";
chr5	StringTie	exon	140512828	140512923	1000	+	.	gene_id "MSTRG.155675"; transcript_id "MSTRG.155675.175"; exon_number "23";
chr5	StringTie	exon	140513363	140513479	1000	+	.	gene_id "MSTRG.155675"; transcript_id "MSTRG.155675.175"; exon_number "24";
chr5	StringTie	exon	140524066	140524240	1000	+	.	gene_id "MSTRG.155675"; transcript_id "MSTRG.155675.175"; exon_number "25";
chr5	StringTie	exon	140525996	140526443	1000	+	.	gene_id "MSTRG.155675"; transcript_id "MSTRG.155675.175"; exon_number "26";
chr5	StringTie	exon	140526928	140527074	1000	+	.	gene_id "MSTRG.155675"; transcript_id "MSTRG.155675.175"; exon_number "27";
chr5	StringTie	exon	140527873	140528022	1000	+	.	gene_id "MSTRG.155675"; transcript_id "MSTRG.155675.175"; exon_number "28";
chr5	StringTie	exon	140528184	140529796	1000	+	.	gene_id "MSTRG.155675"; transcript_id "MSTRG.155675.175"; exon_number "29";
chr5	StringTie	exon	140535362	140535538	1000	+	.	gene_id "MSTRG.155675"; transcript_id "MSTRG.155675.175"; exon_number "30";
chr5	StringTie	exon	140537338	140537589	1000	+	.	gene_id "MSTRG.155675"; transcript_id "MSTRG.155675.175"; exon_number "31";
chr5	StringTie	exon	140538086	140538234	1000	+	.	gene_id "MSTRG.155675"; transcript_id "MSTRG.155675.175"; exon_number "32";
chr5	StringTie	exon	140538919	140539083	1000	+	.	gene_id "MSTRG.155675"; transcript_id "MSTRG.155675.175"; exon_number "33";
chr5	StringTie	exon	140542172	140542281	1000	+	.	gene_id "MSTRG.155675"; transcript_id "MSTRG.155675.175"; exon_number "34";
chr5	StringTie	exon	140548906	140549076	1000	+	.	gene_id "MSTRG.155675"; transcript_id "MSTRG.155675.175"; exon_number "35";
chr5	StringTie	exon	140549234	140549598	1000	+	.	gene_id "MSTRG.155675"; transcript_id "MSTRG.155675.175"; exon_number "36";
chr5	StringTie	transcript	140435951	140549673	1000	+	.	gene_id "MSTRG.155675"; transcript_id "MSTRG.155675.176";
chr5	StringTie	exon	140435951	140436257	1000	+	.	gene_id "MSTRG.155675"; transcript_id "MSTRG.155675.176"; exon_number "1";
chr5	StringTie	exon	140438503	140438617	1000	+	.	gene_id "MSTRG.155675"; transcript_id "MSTRG.155675.176"; exon_number "2";
chr5	StringTie	exon	140440119	140440266	1000	+	.	gene_id "MSTRG.155675"; transcript_id "MSTRG.155675.176"; exon_number "3";
chr5	StringTie	exon	140440995	140441142	1000	+	.	gene_id "MSTRG.155675"; transcript_id "MSTRG.155675.176"; exon_number "4";
chr5	StringTie	exon	140445742	140445975	1000	+	.	gene_id "MSTRG.155675"; transcript_id "MSTRG.155675.176"; exon_number "5";
chr5	StringTie	exon	140449211	140449305	1000	+	.	gene_id "MSTRG.155675"; transcript_id "MSTRG.155675.176"; exon_number "6";
chr5	StringTie	exon	140458625	140458862	1000	+	.	gene_id "MSTRG.155675"; transcript_id "MSTRG.155675.176"; exon_number "7";
chr5	StringTie	exon	140459164	140459355	1000	+	.	gene_id "MSTRG.155675"; transcript_id "MSTRG.155675.176"; exon_number "8";
chr5	StringTie	exon	140464667	140464776	1000	+	.	gene_id "MSTRG.155675"; transcript_id "MSTRG.155675.176"; exon_number "9";
chr5	StringTie	exon	140472239	140472295	1000	+	.	gene_id "MSTRG.155675"; transcript_id "MSTRG.155675.176"; exon_number "10";
chr5	StringTie	exon	140482580	140482667	1000	+	.	gene_id "MSTRG.155675"; transcript_id "MSTRG.155675.176"; exon_number "11";
chr5	StringTie	exon	140485121	140485248	1000	+	.	gene_id "MSTRG.155675"; transcript_id "MSTRG.155675.176"; exon_number "12";
chr5	StringTie	exon	140485589	140485732	1000	+	.	gene_id "MSTRG.155675"; transcript_id "MSTRG.155675.176"; exon_number "13";
chr5	StringTie	exon	140487006	140487060	1000	+	.	gene_id "MSTRG.155675"; transcript_id "MSTRG.155675.176"; exon_number "14";
chr5	StringTie	exon	140504821	140504966	1000	+	.	gene_id "MSTRG.155675"; transcript_id "MSTRG.155675.176"; exon_number "15";
chr5	StringTie	exon	140505122	140505233	1000	+	.	gene_id "MSTRG.155675"; transcript_id "MSTRG.155675.176"; exon_number "16";
chr5	StringTie	exon	140505724	140505869	1000	+	.	gene_id "MSTRG.155675"; transcript_id "MSTRG.155675.176"; exon_number "17";
chr5	StringTie	exon	140506835	140506977	1000	+	.	gene_id "MSTRG.155675"; transcript_id "MSTRG.155675.176"; exon_number "18";
chr5	StringTie	exon	140507785	140507998	1000	+	.	gene_id "MSTRG.155675"; transcript_id "MSTRG.155675.176"; exon_number "19";
chr5	StringTie	exon	140509637	140509812	1000	+	.	gene_id "MSTRG.155675"; transcript_id "MSTRG.155675.176"; exon_number "20";
chr5	StringTie	exon	140510019	140510181	1000	+	.	gene_id "MSTRG.155675"; transcript_id "MSTRG.155675.176"; exon_number "21";
chr5	StringTie	exon	140512828	140512923	1000	+	.	gene_id "MSTRG.155675"; transcript_id "MSTRG.155675.176"; exon_number "22";
chr5	StringTie	exon	140513363	140513479	1000	+	.	gene_id "MSTRG.155675"; transcript_id "MSTRG.155675.176"; exon_number "23";
chr5	StringTie	exon	140524066	140524240	1000	+	.	gene_id "MSTRG.155675"; transcript_id "MSTRG.155675.176"; exon_number "24";
chr5	StringTie	exon	140525996	140526443	1000	+	.	gene_id "MSTRG.155675"; transcript_id "MSTRG.155675.176"; exon_number "25";
chr5	StringTie	exon	140526928	140527074	1000	+	.	gene_id "MSTRG.155675"; transcript_id "MSTRG.155675.176"; exon_number "26";
chr5	StringTie	exon	140527873	140528022	1000	+	.	gene_id "MSTRG.155675"; transcript_id "MSTRG.155675.176"; exon_number "27";
chr5	StringTie	exon	140528184	140529796	1000	+	.	gene_id "MSTRG.155675"; transcript_id "MSTRG.155675.176"; exon_number "28";
chr5	StringTie	exon	140535362	140535538	1000	+	.	gene_id "MSTRG.155675"; transcript_id "MSTRG.155675.176"; exon_number "29";
chr5	StringTie	exon	140537389	140537589	1000	+	.	gene_id "MSTRG.155675"; transcript_id "MSTRG.155675.176"; exon_number "30";
chr5	StringTie	exon	140538086	140538234	1000	+	.	gene_id "MSTRG.155675"; transcript_id "MSTRG.155675.176"; exon_number "31";
chr5	StringTie	exon	140538919	140539083	1000	+	.	gene_id "MSTRG.155675"; transcript_id "MSTRG.155675.176"; exon_number "32";
chr5	StringTie	exon	140542172	140542281	1000	+	.	gene_id "MSTRG.155675"; transcript_id "MSTRG.155675.176"; exon_number "33";
chr5	StringTie	exon	140548906	140549076	1000	+	.	gene_id "MSTRG.155675"; transcript_id "MSTRG.155675.176"; exon_number "34";
chr5	StringTie	exon	140549234	140549673	1000	+	.	gene_id "MSTRG.155675"; transcript_id "MSTRG.155675.176"; exon_number "35";
chr5	StringTie	transcript	140435965	140539898	1000	+	.	gene_id "MSTRG.155675"; transcript_id "MSTRG.155675.177";
chr5	StringTie	exon	140435965	140436257	1000	+	.	gene_id "MSTRG.155675"; transcript_id "MSTRG.155675.177"; exon_number "1";
chr5	StringTie	exon	140438461	140438617	1000	+	.	gene_id "MSTRG.155675"; transcript_id "MSTRG.155675.177"; exon_number "2";
chr5	StringTie	exon	140440119	140440266	1000	+	.	gene_id "MSTRG.155675"; transcript_id "MSTRG.155675.177"; exon_number "3";
chr5	StringTie	exon	140440995	140441142	1000	+	.	gene_id "MSTRG.155675"; transcript_id "MSTRG.155675.177"; exon_number "4";
chr5	StringTie	exon	140445742	140445975	1000	+	.	gene_id "MSTRG.155675"; transcript_id "MSTRG.155675.177"; exon_number "5";
chr5	StringTie	exon	140449211	140449305	1000	+	.	gene_id "MSTRG.155675"; transcript_id "MSTRG.155675.177"; exon_number "6";
chr5	StringTie	exon	140458625	140458862	1000	+	.	gene_id "MSTRG.155675"; transcript_id "MSTRG.155675.177"; exon_number "7";
chr5	StringTie	exon	140459164	140459355	1000	+	.	gene_id "MSTRG.155675"; transcript_id "MSTRG.155675.177"; exon_number "8";
chr5	StringTie	exon	140464667	140464776	1000	+	.	gene_id "MSTRG.155675"; transcript_id "MSTRG.155675.177"; exon_number "9";
chr5	StringTie	exon	140482580	140482667	1000	+	.	gene_id "MSTRG.155675"; transcript_id "MSTRG.155675.177"; exon_number "10";
chr5	StringTie	exon	140485121	140485248	1000	+	.	gene_id "MSTRG.155675"; transcript_id "MSTRG.155675.177"; exon_number "11";
chr5	StringTie	exon	140485589	140485732	1000	+	.	gene_id "MSTRG.155675"; transcript_id "MSTRG.155675.177"; exon_number "12";
chr5	StringTie	exon	140487006	140487060	1000	+	.	gene_id "MSTRG.155675"; transcript_id "MSTRG.155675.177"; exon_number "13";
chr5	StringTie	exon	140504821	140504966	1000	+	.	gene_id "MSTRG.155675"; transcript_id "MSTRG.155675.177"; exon_number "14";
chr5	StringTie	exon	140505122	140505233	1000	+	.	gene_id "MSTRG.155675"; transcript_id "MSTRG.155675.177"; exon_number "15";
chr5	StringTie	exon	140505724	140505869	1000	+	.	gene_id "MSTRG.155675"; transcript_id "MSTRG.155675.177"; exon_number "16";
chr5	StringTie	exon	140506835	140506977	1000	+	.	gene_id "MSTRG.155675"; transcript_id "MSTRG.155675.177"; exon_number "17";
chr5	StringTie	exon	140507785	140507998	1000	+	.	gene_id "MSTRG.155675"; transcript_id "MSTRG.155675.177"; exon_number "18";
chr5	StringTie	exon	140509637	140509812	1000	+	.	gene_id "MSTRG.155675"; transcript_id "MSTRG.155675.177"; exon_number "19";
chr5	StringTie	exon	140510019	140510181	1000	+	.	gene_id "MSTRG.155675"; transcript_id "MSTRG.155675.177"; exon_number "20";
chr5	StringTie	exon	140512828	140512923	1000	+	.	gene_id "MSTRG.155675"; transcript_id "MSTRG.155675.177"; exon_number "21";
chr5	StringTie	exon	140513363	140513479	1000	+	.	gene_id "MSTRG.155675"; transcript_id "MSTRG.155675.177"; exon_number "22";
chr5	StringTie	exon	140524066	140524240	1000	+	.	gene_id "MSTRG.155675"; transcript_id "MSTRG.155675.177"; exon_number "23";
chr5	StringTie	exon	140525996	140526443	1000	+	.	gene_id "MSTRG.155675"; transcript_id "MSTRG.155675.177"; exon_number "24";
chr5	StringTie	exon	140526928	140527074	1000	+	.	gene_id "MSTRG.155675"; transcript_id "MSTRG.155675.177"; exon_number "25";
chr5	StringTie	exon	140527873	140528022	1000	+	.	gene_id "MSTRG.155675"; transcript_id "MSTRG.155675.177"; exon_number "26";
chr5	StringTie	exon	140528184	140529796	1000	+	.	gene_id "MSTRG.155675"; transcript_id "MSTRG.155675.177"; exon_number "27";
chr5	StringTie	exon	140535362	140535538	1000	+	.	gene_id "MSTRG.155675"; transcript_id "MSTRG.155675.177"; exon_number "28";
chr5	StringTie	exon	140537338	140537589	1000	+	.	gene_id "MSTRG.155675"; transcript_id "MSTRG.155675.177"; exon_number "29";
chr5	StringTie	exon	140538089	140538261	1000	+	.	gene_id "MSTRG.155675"; transcript_id "MSTRG.155675.177"; exon_number "30";
chr5	StringTie	exon	140538919	140539083	1000	+	.	gene_id "MSTRG.155675"; transcript_id "MSTRG.155675.177"; exon_number "31";
chr5	StringTie	exon	140539359	140539898	1000	+	.	gene_id "MSTRG.155675"; transcript_id "MSTRG.155675.177"; exon_number "32";
chr5	StringTie	transcript	140436018	140549600	1000	+	.	gene_id "MSTRG.155675"; transcript_id "MSTRG.155675.178";
chr5	StringTie	exon	140436018	140436257	1000	+	.	gene_id "MSTRG.155675"; transcript_id "MSTRG.155675.178"; exon_number "1";
chr5	StringTie	exon	140438461	140438617	1000	+	.	gene_id "MSTRG.155675"; transcript_id "MSTRG.155675.178"; exon_number "2";
chr5	StringTie	exon	140440119	140440266	1000	+	.	gene_id "MSTRG.155675"; transcript_id "MSTRG.155675.178"; exon_number "3";
chr5	StringTie	exon	140440995	140441142	1000	+	.	gene_id "MSTRG.155675"; transcript_id "MSTRG.155675.178"; exon_number "4";
chr5	StringTie	exon	140445742	140445975	1000	+	.	gene_id "MSTRG.155675"; transcript_id "MSTRG.155675.178"; exon_number "5";
chr5	StringTie	exon	140449211	140449305	1000	+	.	gene_id "MSTRG.155675"; transcript_id "MSTRG.155675.178"; exon_number "6";
chr5	StringTie	exon	140458625	140458862	1000	+	.	gene_id "MSTRG.155675"; transcript_id "MSTRG.155675.178"; exon_number "7";
chr5	StringTie	exon	140459164	140459355	1000	+	.	gene_id "MSTRG.155675"; transcript_id "MSTRG.155675.178"; exon_number "8";
chr5	StringTie	exon	140464667	140464776	1000	+	.	gene_id "MSTRG.155675"; transcript_id "MSTRG.155675.178"; exon_number "9";
chr5	StringTie	exon	140472239	140472295	1000	+	.	gene_id "MSTRG.155675"; transcript_id "MSTRG.155675.178"; exon_number "10";
chr5	StringTie	exon	140482580	140482667	1000	+	.	gene_id "MSTRG.155675"; transcript_id "MSTRG.155675.178"; exon_number "11";
chr5	StringTie	exon	140485121	140485248	1000	+	.	gene_id "MSTRG.155675"; transcript_id "MSTRG.155675.178"; exon_number "12";
chr5	StringTie	exon	140485589	140485732	1000	+	.	gene_id "MSTRG.155675"; transcript_id "MSTRG.155675.178"; exon_number "13";
chr5	StringTie	exon	140486958	140487060	1000	+	.	gene_id "MSTRG.155675"; transcript_id "MSTRG.155675.178"; exon_number "14";
chr5	StringTie	exon	140496520	140497278	1000	+	.	gene_id "MSTRG.155675"; transcript_id "MSTRG.155675.178"; exon_number "15";
chr5	StringTie	exon	140504821	140504966	1000	+	.	gene_id "MSTRG.155675"; transcript_id "MSTRG.155675.178"; exon_number "16";
chr5	StringTie	exon	140505122	140505233	1000	+	.	gene_id "MSTRG.155675"; transcript_id "MSTRG.155675.178"; exon_number "17";
chr5	StringTie	exon	140505724	140505869	1000	+	.	gene_id "MSTRG.155675"; transcript_id "MSTRG.155675.178"; exon_number "18";
chr5	StringTie	exon	140506835	140506977	1000	+	.	gene_id "MSTRG.155675"; transcript_id "MSTRG.155675.178"; exon_number "19";
chr5	StringTie	exon	140507785	140507998	1000	+	.	gene_id "MSTRG.155675"; transcript_id "MSTRG.155675.178"; exon_number "20";
chr5	StringTie	exon	140509637	140509812	1000	+	.	gene_id "MSTRG.155675"; transcript_id "MSTRG.155675.178"; exon_number "21";
chr5	StringTie	exon	140510019	140510181	1000	+	.	gene_id "MSTRG.155675"; transcript_id "MSTRG.155675.178"; exon_number "22";
chr5	StringTie	exon	140512828	140512923	1000	+	.	gene_id "MSTRG.155675"; transcript_id "MSTRG.155675.178"; exon_number "23";
chr5	StringTie	exon	140513363	140513479	1000	+	.	gene_id "MSTRG.155675"; transcript_id "MSTRG.155675.178"; exon_number "24";
chr5	StringTie	exon	140524066	140524240	1000	+	.	gene_id "MSTRG.155675"; transcript_id "MSTRG.155675.178"; exon_number "25";
chr5	StringTie	exon	140525996	140526443	1000	+	.	gene_id "MSTRG.155675"; transcript_id "MSTRG.155675.178"; exon_number "26";
chr5	StringTie	exon	140526928	140527074	1000	+	.	gene_id "MSTRG.155675"; transcript_id "MSTRG.155675.178"; exon_number "27";
chr5	StringTie	exon	140527873	140528022	1000	+	.	gene_id "MSTRG.155675"; transcript_id "MSTRG.155675.178"; exon_number "28";
chr5	StringTie	exon	140528184	140529796	1000	+	.	gene_id "MSTRG.155675"; transcript_id "MSTRG.155675.178"; exon_number "29";
chr5	StringTie	exon	140535362	140535538	1000	+	.	gene_id "MSTRG.155675"; transcript_id "MSTRG.155675.178"; exon_number "30";
chr5	StringTie	exon	140537389	140537589	1000	+	.	gene_id "MSTRG.155675"; transcript_id "MSTRG.155675.178"; exon_number "31";
chr5	StringTie	exon	140538089	140538261	1000	+	.	gene_id "MSTRG.155675"; transcript_id "MSTRG.155675.178"; exon_number "32";
chr5	StringTie	exon	140538919	140539083	1000	+	.	gene_id "MSTRG.155675"; transcript_id "MSTRG.155675.178"; exon_number "33";
chr5	StringTie	exon	140542172	140542281	1000	+	.	gene_id "MSTRG.155675"; transcript_id "MSTRG.155675.178"; exon_number "34";
chr5	StringTie	exon	140548906	140549075	1000	+	.	gene_id "MSTRG.155675"; transcript_id "MSTRG.155675.178"; exon_number "35";
chr5	StringTie	exon	140549236	140549600	1000	+	.	gene_id "MSTRG.155675"; transcript_id "MSTRG.155675.178"; exon_number "36";
chr5	StringTie	transcript	140436023	140550053	1000	+	.	gene_id "MSTRG.155675"; transcript_id "MSTRG.155675.179";
chr5	StringTie	exon	140436023	140436257	1000	+	.	gene_id "MSTRG.155675"; transcript_id "MSTRG.155675.179"; exon_number "1";
chr5	StringTie	exon	140438461	140438617	1000	+	.	gene_id "MSTRG.155675"; transcript_id "MSTRG.155675.179"; exon_number "2";
chr5	StringTie	exon	140440119	140440266	1000	+	.	gene_id "MSTRG.155675"; transcript_id "MSTRG.155675.179"; exon_number "3";
chr5	StringTie	exon	140440995	140441142	1000	+	.	gene_id "MSTRG.155675"; transcript_id "MSTRG.155675.179"; exon_number "4";
chr5	StringTie	exon	140445742	140445975	1000	+	.	gene_id "MSTRG.155675"; transcript_id "MSTRG.155675.179"; exon_number "5";
chr5	StringTie	exon	140449211	140449305	1000	+	.	gene_id "MSTRG.155675"; transcript_id "MSTRG.155675.179"; exon_number "6";
chr5	StringTie	exon	140458625	140458862	1000	+	.	gene_id "MSTRG.155675"; transcript_id "MSTRG.155675.179"; exon_number "7";
chr5	StringTie	exon	140459164	140459355	1000	+	.	gene_id "MSTRG.155675"; transcript_id "MSTRG.155675.179"; exon_number "8";
chr5	StringTie	exon	140464667	140464776	1000	+	.	gene_id "MSTRG.155675"; transcript_id "MSTRG.155675.179"; exon_number "9";
chr5	StringTie	exon	140482580	140482667	1000	+	.	gene_id "MSTRG.155675"; transcript_id "MSTRG.155675.179"; exon_number "10";
chr5	StringTie	exon	140485121	140485248	1000	+	.	gene_id "MSTRG.155675"; transcript_id "MSTRG.155675.179"; exon_number "11";
chr5	StringTie	exon	140485589	140485732	1000	+	.	gene_id "MSTRG.155675"; transcript_id "MSTRG.155675.179"; exon_number "12";
chr5	StringTie	exon	140486958	140487060	1000	+	.	gene_id "MSTRG.155675"; transcript_id "MSTRG.155675.179"; exon_number "13";
chr5	StringTie	exon	140496520	140497278	1000	+	.	gene_id "MSTRG.155675"; transcript_id "MSTRG.155675.179"; exon_number "14";
chr5	StringTie	exon	140504821	140504966	1000	+	.	gene_id "MSTRG.155675"; transcript_id "MSTRG.155675.179"; exon_number "15";
chr5	StringTie	exon	140505122	140505233	1000	+	.	gene_id "MSTRG.155675"; transcript_id "MSTRG.155675.179"; exon_number "16";
chr5	StringTie	exon	140505724	140505869	1000	+	.	gene_id "MSTRG.155675"; transcript_id "MSTRG.155675.179"; exon_number "17";
chr5	StringTie	exon	140506835	140506977	1000	+	.	gene_id "MSTRG.155675"; transcript_id "MSTRG.155675.179"; exon_number "18";
chr5	StringTie	exon	140507785	140507998	1000	+	.	gene_id "MSTRG.155675"; transcript_id "MSTRG.155675.179"; exon_number "19";
chr5	StringTie	exon	140509637	140509812	1000	+	.	gene_id "MSTRG.155675"; transcript_id "MSTRG.155675.179"; exon_number "20";
chr5	StringTie	exon	140510019	140510181	1000	+	.	gene_id "MSTRG.155675"; transcript_id "MSTRG.155675.179"; exon_number "21";
chr5	StringTie	exon	140512828	140512923	1000	+	.	gene_id "MSTRG.155675"; transcript_id "MSTRG.155675.179"; exon_number "22";
chr5	StringTie	exon	140513363	140513479	1000	+	.	gene_id "MSTRG.155675"; transcript_id "MSTRG.155675.179"; exon_number "23";
chr5	StringTie	exon	140524066	140524240	1000	+	.	gene_id "MSTRG.155675"; transcript_id "MSTRG.155675.179"; exon_number "24";
chr5	StringTie	exon	140525996	140526443	1000	+	.	gene_id "MSTRG.155675"; transcript_id "MSTRG.155675.179"; exon_number "25";
chr5	StringTie	exon	140526928	140527074	1000	+	.	gene_id "MSTRG.155675"; transcript_id "MSTRG.155675.179"; exon_number "26";
chr5	StringTie	exon	140527873	140528022	1000	+	.	gene_id "MSTRG.155675"; transcript_id "MSTRG.155675.179"; exon_number "27";
chr5	StringTie	exon	140528184	140529796	1000	+	.	gene_id "MSTRG.155675"; transcript_id "MSTRG.155675.179"; exon_number "28";
chr5	StringTie	exon	140535362	140535538	1000	+	.	gene_id "MSTRG.155675"; transcript_id "MSTRG.155675.179"; exon_number "29";
chr5	StringTie	exon	140537389	140537589	1000	+	.	gene_id "MSTRG.155675"; transcript_id "MSTRG.155675.179"; exon_number "30";
chr5	StringTie	exon	140538089	140538261	1000	+	.	gene_id "MSTRG.155675"; transcript_id "MSTRG.155675.179"; exon_number "31";
chr5	StringTie	exon	140538919	140539083	1000	+	.	gene_id "MSTRG.155675"; transcript_id "MSTRG.155675.179"; exon_number "32";
chr5	StringTie	exon	140539359	140542281	1000	+	.	gene_id "MSTRG.155675"; transcript_id "MSTRG.155675.179"; exon_number "33";
chr5	StringTie	exon	140548906	140549076	1000	+	.	gene_id "MSTRG.155675"; transcript_id "MSTRG.155675.179"; exon_number "34";
chr5	StringTie	exon	140549234	140550053	1000	+	.	gene_id "MSTRG.155675"; transcript_id "MSTRG.155675.179"; exon_number "35";
chr5	StringTie	transcript	140401724	140550068	1000	+	.	gene_id "MSTRG.155675"; transcript_id "MSTRG.155675.18";
chr5	StringTie	exon	140401724	140402273	1000	+	.	gene_id "MSTRG.155675"; transcript_id "MSTRG.155675.18"; exon_number "1";
chr5	StringTie	exon	140410745	140410837	1000	+	.	gene_id "MSTRG.155675"; transcript_id "MSTRG.155675.18"; exon_number "2";
chr5	StringTie	exon	140436104	140436257	1000	+	.	gene_id "MSTRG.155675"; transcript_id "MSTRG.155675.18"; exon_number "3";
chr5	StringTie	exon	140438461	140438617	1000	+	.	gene_id "MSTRG.155675"; transcript_id "MSTRG.155675.18"; exon_number "4";
chr5	StringTie	exon	140440119	140440266	1000	+	.	gene_id "MSTRG.155675"; transcript_id "MSTRG.155675.18"; exon_number "5";
chr5	StringTie	exon	140440995	140441142	1000	+	.	gene_id "MSTRG.155675"; transcript_id "MSTRG.155675.18"; exon_number "6";
chr5	StringTie	exon	140445742	140445975	1000	+	.	gene_id "MSTRG.155675"; transcript_id "MSTRG.155675.18"; exon_number "7";
chr5	StringTie	exon	140449211	140449305	1000	+	.	gene_id "MSTRG.155675"; transcript_id "MSTRG.155675.18"; exon_number "8";
chr5	StringTie	exon	140458625	140458862	1000	+	.	gene_id "MSTRG.155675"; transcript_id "MSTRG.155675.18"; exon_number "9";
chr5	StringTie	exon	140459164	140459355	1000	+	.	gene_id "MSTRG.155675"; transcript_id "MSTRG.155675.18"; exon_number "10";
chr5	StringTie	exon	140464667	140464776	1000	+	.	gene_id "MSTRG.155675"; transcript_id "MSTRG.155675.18"; exon_number "11";
chr5	StringTie	exon	140472239	140472295	1000	+	.	gene_id "MSTRG.155675"; transcript_id "MSTRG.155675.18"; exon_number "12";
chr5	StringTie	exon	140482580	140482667	1000	+	.	gene_id "MSTRG.155675"; transcript_id "MSTRG.155675.18"; exon_number "13";
chr5	StringTie	exon	140485121	140485248	1000	+	.	gene_id "MSTRG.155675"; transcript_id "MSTRG.155675.18"; exon_number "14";
chr5	StringTie	exon	140485589	140485732	1000	+	.	gene_id "MSTRG.155675"; transcript_id "MSTRG.155675.18"; exon_number "15";
chr5	StringTie	exon	140486958	140487060	1000	+	.	gene_id "MSTRG.155675"; transcript_id "MSTRG.155675.18"; exon_number "16";
chr5	StringTie	exon	140496520	140497278	1000	+	.	gene_id "MSTRG.155675"; transcript_id "MSTRG.155675.18"; exon_number "17";
chr5	StringTie	exon	140504821	140504966	1000	+	.	gene_id "MSTRG.155675"; transcript_id "MSTRG.155675.18"; exon_number "18";
chr5	StringTie	exon	140505122	140505233	1000	+	.	gene_id "MSTRG.155675"; transcript_id "MSTRG.155675.18"; exon_number "19";
chr5	StringTie	exon	140505724	140505869	1000	+	.	gene_id "MSTRG.155675"; transcript_id "MSTRG.155675.18"; exon_number "20";
chr5	StringTie	exon	140506835	140506977	1000	+	.	gene_id "MSTRG.155675"; transcript_id "MSTRG.155675.18"; exon_number "21";
chr5	StringTie	exon	140507785	140507998	1000	+	.	gene_id "MSTRG.155675"; transcript_id "MSTRG.155675.18"; exon_number "22";
chr5	StringTie	exon	140509637	140509812	1000	+	.	gene_id "MSTRG.155675"; transcript_id "MSTRG.155675.18"; exon_number "23";
chr5	StringTie	exon	140510019	140510181	1000	+	.	gene_id "MSTRG.155675"; transcript_id "MSTRG.155675.18"; exon_number "24";
chr5	StringTie	exon	140512828	140512923	1000	+	.	gene_id "MSTRG.155675"; transcript_id "MSTRG.155675.18"; exon_number "25";
chr5	StringTie	exon	140513363	140513479	1000	+	.	gene_id "MSTRG.155675"; transcript_id "MSTRG.155675.18"; exon_number "26";
chr5	StringTie	exon	140524066	140524240	1000	+	.	gene_id "MSTRG.155675"; transcript_id "MSTRG.155675.18"; exon_number "27";
chr5	StringTie	exon	140525996	140526443	1000	+	.	gene_id "MSTRG.155675"; transcript_id "MSTRG.155675.18"; exon_number "28";
chr5	StringTie	exon	140526928	140527074	1000	+	.	gene_id "MSTRG.155675"; transcript_id "MSTRG.155675.18"; exon_number "29";
chr5	StringTie	exon	140527873	140528022	1000	+	.	gene_id "MSTRG.155675"; transcript_id "MSTRG.155675.18"; exon_number "30";
chr5	StringTie	exon	140528184	140529796	1000	+	.	gene_id "MSTRG.155675"; transcript_id "MSTRG.155675.18"; exon_number "31";
chr5	StringTie	exon	140535362	140535538	1000	+	.	gene_id "MSTRG.155675"; transcript_id "MSTRG.155675.18"; exon_number "32";
chr5	StringTie	exon	140537338	140537589	1000	+	.	gene_id "MSTRG.155675"; transcript_id "MSTRG.155675.18"; exon_number "33";
chr5	StringTie	exon	140538089	140538261	1000	+	.	gene_id "MSTRG.155675"; transcript_id "MSTRG.155675.18"; exon_number "34";
chr5	StringTie	exon	140538919	140539083	1000	+	.	gene_id "MSTRG.155675"; transcript_id "MSTRG.155675.18"; exon_number "35";
chr5	StringTie	exon	140539359	140542281	1000	+	.	gene_id "MSTRG.155675"; transcript_id "MSTRG.155675.18"; exon_number "36";
chr5	StringTie	exon	140548906	140549076	1000	+	.	gene_id "MSTRG.155675"; transcript_id "MSTRG.155675.18"; exon_number "37";
chr5	StringTie	exon	140549234	140550068	1000	+	.	gene_id "MSTRG.155675"; transcript_id "MSTRG.155675.18"; exon_number "38";
chr5	StringTie	transcript	140436037	140550068	1000	+	.	gene_id "MSTRG.155675"; transcript_id "MSTRG.155675.180";
chr5	StringTie	exon	140436037	140436257	1000	+	.	gene_id "MSTRG.155675"; transcript_id "MSTRG.155675.180"; exon_number "1";
chr5	StringTie	exon	140438461	140438617	1000	+	.	gene_id "MSTRG.155675"; transcript_id "MSTRG.155675.180"; exon_number "2";
chr5	StringTie	exon	140440119	140440266	1000	+	.	gene_id "MSTRG.155675"; transcript_id "MSTRG.155675.180"; exon_number "3";
chr5	StringTie	exon	140440995	140441142	1000	+	.	gene_id "MSTRG.155675"; transcript_id "MSTRG.155675.180"; exon_number "4";
chr5	StringTie	exon	140445742	140445975	1000	+	.	gene_id "MSTRG.155675"; transcript_id "MSTRG.155675.180"; exon_number "5";
chr5	StringTie	exon	140449211	140449305	1000	+	.	gene_id "MSTRG.155675"; transcript_id "MSTRG.155675.180"; exon_number "6";
chr5	StringTie	exon	140458625	140458862	1000	+	.	gene_id "MSTRG.155675"; transcript_id "MSTRG.155675.180"; exon_number "7";
chr5	StringTie	exon	140459164	140459355	1000	+	.	gene_id "MSTRG.155675"; transcript_id "MSTRG.155675.180"; exon_number "8";
chr5	StringTie	exon	140464667	140464776	1000	+	.	gene_id "MSTRG.155675"; transcript_id "MSTRG.155675.180"; exon_number "9";
chr5	StringTie	exon	140482580	140482667	1000	+	.	gene_id "MSTRG.155675"; transcript_id "MSTRG.155675.180"; exon_number "10";
chr5	StringTie	exon	140485121	140485248	1000	+	.	gene_id "MSTRG.155675"; transcript_id "MSTRG.155675.180"; exon_number "11";
chr5	StringTie	exon	140485589	140485732	1000	+	.	gene_id "MSTRG.155675"; transcript_id "MSTRG.155675.180"; exon_number "12";
chr5	StringTie	exon	140486958	140487060	1000	+	.	gene_id "MSTRG.155675"; transcript_id "MSTRG.155675.180"; exon_number "13";
chr5	StringTie	exon	140496520	140497278	1000	+	.	gene_id "MSTRG.155675"; transcript_id "MSTRG.155675.180"; exon_number "14";
chr5	StringTie	exon	140504821	140504966	1000	+	.	gene_id "MSTRG.155675"; transcript_id "MSTRG.155675.180"; exon_number "15";
chr5	StringTie	exon	140505122	140505233	1000	+	.	gene_id "MSTRG.155675"; transcript_id "MSTRG.155675.180"; exon_number "16";
chr5	StringTie	exon	140505724	140505869	1000	+	.	gene_id "MSTRG.155675"; transcript_id "MSTRG.155675.180"; exon_number "17";
chr5	StringTie	exon	140506835	140506977	1000	+	.	gene_id "MSTRG.155675"; transcript_id "MSTRG.155675.180"; exon_number "18";
chr5	StringTie	exon	140507785	140507998	1000	+	.	gene_id "MSTRG.155675"; transcript_id "MSTRG.155675.180"; exon_number "19";
chr5	StringTie	exon	140509637	140509812	1000	+	.	gene_id "MSTRG.155675"; transcript_id "MSTRG.155675.180"; exon_number "20";
chr5	StringTie	exon	140510019	140510181	1000	+	.	gene_id "MSTRG.155675"; transcript_id "MSTRG.155675.180"; exon_number "21";
chr5	StringTie	exon	140512828	140512923	1000	+	.	gene_id "MSTRG.155675"; transcript_id "MSTRG.155675.180"; exon_number "22";
chr5	StringTie	exon	140513363	140513479	1000	+	.	gene_id "MSTRG.155675"; transcript_id "MSTRG.155675.180"; exon_number "23";
chr5	StringTie	exon	140524066	140524240	1000	+	.	gene_id "MSTRG.155675"; transcript_id "MSTRG.155675.180"; exon_number "24";
chr5	StringTie	exon	140525996	140526443	1000	+	.	gene_id "MSTRG.155675"; transcript_id "MSTRG.155675.180"; exon_number "25";
chr5	StringTie	exon	140526928	140527074	1000	+	.	gene_id "MSTRG.155675"; transcript_id "MSTRG.155675.180"; exon_number "26";
chr5	StringTie	exon	140527873	140528022	1000	+	.	gene_id "MSTRG.155675"; transcript_id "MSTRG.155675.180"; exon_number "27";
chr5	StringTie	exon	140528184	140529796	1000	+	.	gene_id "MSTRG.155675"; transcript_id "MSTRG.155675.180"; exon_number "28";
chr5	StringTie	exon	140535362	140535538	1000	+	.	gene_id "MSTRG.155675"; transcript_id "MSTRG.155675.180"; exon_number "29";
chr5	StringTie	exon	140537338	140537589	1000	+	.	gene_id "MSTRG.155675"; transcript_id "MSTRG.155675.180"; exon_number "30";
chr5	StringTie	exon	140538086	140538261	1000	+	.	gene_id "MSTRG.155675"; transcript_id "MSTRG.155675.180"; exon_number "31";
chr5	StringTie	exon	140538919	140539083	1000	+	.	gene_id "MSTRG.155675"; transcript_id "MSTRG.155675.180"; exon_number "32";
chr5	StringTie	exon	140542172	140542281	1000	+	.	gene_id "MSTRG.155675"; transcript_id "MSTRG.155675.180"; exon_number "33";
chr5	StringTie	exon	140547643	140547886	1000	+	.	gene_id "MSTRG.155675"; transcript_id "MSTRG.155675.180"; exon_number "34";
chr5	StringTie	exon	140548906	140549076	1000	+	.	gene_id "MSTRG.155675"; transcript_id "MSTRG.155675.180"; exon_number "35";
chr5	StringTie	exon	140549234	140550068	1000	+	.	gene_id "MSTRG.155675"; transcript_id "MSTRG.155675.180"; exon_number "36";
chr5	StringTie	transcript	140436058	140550008	1000	+	.	gene_id "MSTRG.155675"; transcript_id "MSTRG.155675.181";
chr5	StringTie	exon	140436058	140436257	1000	+	.	gene_id "MSTRG.155675"; transcript_id "MSTRG.155675.181"; exon_number "1";
chr5	StringTie	exon	140438461	140438617	1000	+	.	gene_id "MSTRG.155675"; transcript_id "MSTRG.155675.181"; exon_number "2";
chr5	StringTie	exon	140440119	140440266	1000	+	.	gene_id "MSTRG.155675"; transcript_id "MSTRG.155675.181"; exon_number "3";
chr5	StringTie	exon	140440995	140441142	1000	+	.	gene_id "MSTRG.155675"; transcript_id "MSTRG.155675.181"; exon_number "4";
chr5	StringTie	exon	140445742	140445975	1000	+	.	gene_id "MSTRG.155675"; transcript_id "MSTRG.155675.181"; exon_number "5";
chr5	StringTie	exon	140449211	140449305	1000	+	.	gene_id "MSTRG.155675"; transcript_id "MSTRG.155675.181"; exon_number "6";
chr5	StringTie	exon	140458625	140458862	1000	+	.	gene_id "MSTRG.155675"; transcript_id "MSTRG.155675.181"; exon_number "7";
chr5	StringTie	exon	140459164	140459355	1000	+	.	gene_id "MSTRG.155675"; transcript_id "MSTRG.155675.181"; exon_number "8";
chr5	StringTie	exon	140464667	140464776	1000	+	.	gene_id "MSTRG.155675"; transcript_id "MSTRG.155675.181"; exon_number "9";
chr5	StringTie	exon	140472239	140472295	1000	+	.	gene_id "MSTRG.155675"; transcript_id "MSTRG.155675.181"; exon_number "10";
chr5	StringTie	exon	140482580	140482667	1000	+	.	gene_id "MSTRG.155675"; transcript_id "MSTRG.155675.181"; exon_number "11";
chr5	StringTie	exon	140485121	140485248	1000	+	.	gene_id "MSTRG.155675"; transcript_id "MSTRG.155675.181"; exon_number "12";
chr5	StringTie	exon	140485589	140485732	1000	+	.	gene_id "MSTRG.155675"; transcript_id "MSTRG.155675.181"; exon_number "13";
chr5	StringTie	exon	140486958	140487060	1000	+	.	gene_id "MSTRG.155675"; transcript_id "MSTRG.155675.181"; exon_number "14";
chr5	StringTie	exon	140504821	140504966	1000	+	.	gene_id "MSTRG.155675"; transcript_id "MSTRG.155675.181"; exon_number "15";
chr5	StringTie	exon	140505122	140505233	1000	+	.	gene_id "MSTRG.155675"; transcript_id "MSTRG.155675.181"; exon_number "16";
chr5	StringTie	exon	140505724	140505869	1000	+	.	gene_id "MSTRG.155675"; transcript_id "MSTRG.155675.181"; exon_number "17";
chr5	StringTie	exon	140506835	140506977	1000	+	.	gene_id "MSTRG.155675"; transcript_id "MSTRG.155675.181"; exon_number "18";
chr5	StringTie	exon	140507785	140507998	1000	+	.	gene_id "MSTRG.155675"; transcript_id "MSTRG.155675.181"; exon_number "19";
chr5	StringTie	exon	140509637	140509812	1000	+	.	gene_id "MSTRG.155675"; transcript_id "MSTRG.155675.181"; exon_number "20";
chr5	StringTie	exon	140510019	140510181	1000	+	.	gene_id "MSTRG.155675"; transcript_id "MSTRG.155675.181"; exon_number "21";
chr5	StringTie	exon	140512828	140512923	1000	+	.	gene_id "MSTRG.155675"; transcript_id "MSTRG.155675.181"; exon_number "22";
chr5	StringTie	exon	140513363	140513479	1000	+	.	gene_id "MSTRG.155675"; transcript_id "MSTRG.155675.181"; exon_number "23";
chr5	StringTie	exon	140524066	140524240	1000	+	.	gene_id "MSTRG.155675"; transcript_id "MSTRG.155675.181"; exon_number "24";
chr5	StringTie	exon	140525996	140526443	1000	+	.	gene_id "MSTRG.155675"; transcript_id "MSTRG.155675.181"; exon_number "25";
chr5	StringTie	exon	140526928	140527074	1000	+	.	gene_id "MSTRG.155675"; transcript_id "MSTRG.155675.181"; exon_number "26";
chr5	StringTie	exon	140527873	140528022	1000	+	.	gene_id "MSTRG.155675"; transcript_id "MSTRG.155675.181"; exon_number "27";
chr5	StringTie	exon	140528184	140529796	1000	+	.	gene_id "MSTRG.155675"; transcript_id "MSTRG.155675.181"; exon_number "28";
chr5	StringTie	exon	140535362	140535538	1000	+	.	gene_id "MSTRG.155675"; transcript_id "MSTRG.155675.181"; exon_number "29";
chr5	StringTie	exon	140537338	140537589	1000	+	.	gene_id "MSTRG.155675"; transcript_id "MSTRG.155675.181"; exon_number "30";
chr5	StringTie	exon	140538089	140538261	1000	+	.	gene_id "MSTRG.155675"; transcript_id "MSTRG.155675.181"; exon_number "31";
chr5	StringTie	exon	140538919	140539083	1000	+	.	gene_id "MSTRG.155675"; transcript_id "MSTRG.155675.181"; exon_number "32";
chr5	StringTie	exon	140542172	140542281	1000	+	.	gene_id "MSTRG.155675"; transcript_id "MSTRG.155675.181"; exon_number "33";
chr5	StringTie	exon	140548906	140549076	1000	+	.	gene_id "MSTRG.155675"; transcript_id "MSTRG.155675.181"; exon_number "34";
chr5	StringTie	exon	140549234	140550008	1000	+	.	gene_id "MSTRG.155675"; transcript_id "MSTRG.155675.181"; exon_number "35";
chr5	StringTie	transcript	140436082	140550008	1000	+	.	gene_id "MSTRG.155675"; transcript_id "MSTRG.155675.182";
chr5	StringTie	exon	140436082	140436257	1000	+	.	gene_id "MSTRG.155675"; transcript_id "MSTRG.155675.182"; exon_number "1";
chr5	StringTie	exon	140438461	140438617	1000	+	.	gene_id "MSTRG.155675"; transcript_id "MSTRG.155675.182"; exon_number "2";
chr5	StringTie	exon	140440119	140440266	1000	+	.	gene_id "MSTRG.155675"; transcript_id "MSTRG.155675.182"; exon_number "3";
chr5	StringTie	exon	140440995	140441142	1000	+	.	gene_id "MSTRG.155675"; transcript_id "MSTRG.155675.182"; exon_number "4";
chr5	StringTie	exon	140445742	140445975	1000	+	.	gene_id "MSTRG.155675"; transcript_id "MSTRG.155675.182"; exon_number "5";
chr5	StringTie	exon	140449211	140449305	1000	+	.	gene_id "MSTRG.155675"; transcript_id "MSTRG.155675.182"; exon_number "6";
chr5	StringTie	exon	140458625	140458862	1000	+	.	gene_id "MSTRG.155675"; transcript_id "MSTRG.155675.182"; exon_number "7";
chr5	StringTie	exon	140459164	140459355	1000	+	.	gene_id "MSTRG.155675"; transcript_id "MSTRG.155675.182"; exon_number "8";
chr5	StringTie	exon	140464667	140464776	1000	+	.	gene_id "MSTRG.155675"; transcript_id "MSTRG.155675.182"; exon_number "9";
chr5	StringTie	exon	140482580	140482667	1000	+	.	gene_id "MSTRG.155675"; transcript_id "MSTRG.155675.182"; exon_number "10";
chr5	StringTie	exon	140485121	140485248	1000	+	.	gene_id "MSTRG.155675"; transcript_id "MSTRG.155675.182"; exon_number "11";
chr5	StringTie	exon	140485589	140485732	1000	+	.	gene_id "MSTRG.155675"; transcript_id "MSTRG.155675.182"; exon_number "12";
chr5	StringTie	exon	140487006	140487060	1000	+	.	gene_id "MSTRG.155675"; transcript_id "MSTRG.155675.182"; exon_number "13";
chr5	StringTie	exon	140496520	140497278	1000	+	.	gene_id "MSTRG.155675"; transcript_id "MSTRG.155675.182"; exon_number "14";
chr5	StringTie	exon	140504821	140504966	1000	+	.	gene_id "MSTRG.155675"; transcript_id "MSTRG.155675.182"; exon_number "15";
chr5	StringTie	exon	140505122	140505233	1000	+	.	gene_id "MSTRG.155675"; transcript_id "MSTRG.155675.182"; exon_number "16";
chr5	StringTie	exon	140505724	140505869	1000	+	.	gene_id "MSTRG.155675"; transcript_id "MSTRG.155675.182"; exon_number "17";
chr5	StringTie	exon	140506835	140506977	1000	+	.	gene_id "MSTRG.155675"; transcript_id "MSTRG.155675.182"; exon_number "18";
chr5	StringTie	exon	140507785	140507998	1000	+	.	gene_id "MSTRG.155675"; transcript_id "MSTRG.155675.182"; exon_number "19";
chr5	StringTie	exon	140509637	140509812	1000	+	.	gene_id "MSTRG.155675"; transcript_id "MSTRG.155675.182"; exon_number "20";
chr5	StringTie	exon	140510019	140510181	1000	+	.	gene_id "MSTRG.155675"; transcript_id "MSTRG.155675.182"; exon_number "21";
chr5	StringTie	exon	140512828	140512923	1000	+	.	gene_id "MSTRG.155675"; transcript_id "MSTRG.155675.182"; exon_number "22";
chr5	StringTie	exon	140513363	140513479	1000	+	.	gene_id "MSTRG.155675"; transcript_id "MSTRG.155675.182"; exon_number "23";
chr5	StringTie	exon	140524066	140524240	1000	+	.	gene_id "MSTRG.155675"; transcript_id "MSTRG.155675.182"; exon_number "24";
chr5	StringTie	exon	140525996	140526443	1000	+	.	gene_id "MSTRG.155675"; transcript_id "MSTRG.155675.182"; exon_number "25";
chr5	StringTie	exon	140526928	140527074	1000	+	.	gene_id "MSTRG.155675"; transcript_id "MSTRG.155675.182"; exon_number "26";
chr5	StringTie	exon	140527873	140528022	1000	+	.	gene_id "MSTRG.155675"; transcript_id "MSTRG.155675.182"; exon_number "27";
chr5	StringTie	exon	140528184	140529796	1000	+	.	gene_id "MSTRG.155675"; transcript_id "MSTRG.155675.182"; exon_number "28";
chr5	StringTie	exon	140535362	140535538	1000	+	.	gene_id "MSTRG.155675"; transcript_id "MSTRG.155675.182"; exon_number "29";
chr5	StringTie	exon	140537389	140537589	1000	+	.	gene_id "MSTRG.155675"; transcript_id "MSTRG.155675.182"; exon_number "30";
chr5	StringTie	exon	140538086	140538261	1000	+	.	gene_id "MSTRG.155675"; transcript_id "MSTRG.155675.182"; exon_number "31";
chr5	StringTie	exon	140538919	140539083	1000	+	.	gene_id "MSTRG.155675"; transcript_id "MSTRG.155675.182"; exon_number "32";
chr5	StringTie	exon	140542172	140542281	1000	+	.	gene_id "MSTRG.155675"; transcript_id "MSTRG.155675.182"; exon_number "33";
chr5	StringTie	exon	140548906	140549076	1000	+	.	gene_id "MSTRG.155675"; transcript_id "MSTRG.155675.182"; exon_number "34";
chr5	StringTie	exon	140549234	140550008	1000	+	.	gene_id "MSTRG.155675"; transcript_id "MSTRG.155675.182"; exon_number "35";
chr5	StringTie	transcript	140436101	140549758	1000	+	.	gene_id "MSTRG.155675"; transcript_id "MSTRG.155675.183";
chr5	StringTie	exon	140436101	140436257	1000	+	.	gene_id "MSTRG.155675"; transcript_id "MSTRG.155675.183"; exon_number "1";
chr5	StringTie	exon	140438461	140438617	1000	+	.	gene_id "MSTRG.155675"; transcript_id "MSTRG.155675.183"; exon_number "2";
chr5	StringTie	exon	140440119	140440266	1000	+	.	gene_id "MSTRG.155675"; transcript_id "MSTRG.155675.183"; exon_number "3";
chr5	StringTie	exon	140440995	140441142	1000	+	.	gene_id "MSTRG.155675"; transcript_id "MSTRG.155675.183"; exon_number "4";
chr5	StringTie	exon	140445742	140445975	1000	+	.	gene_id "MSTRG.155675"; transcript_id "MSTRG.155675.183"; exon_number "5";
chr5	StringTie	exon	140449211	140449305	1000	+	.	gene_id "MSTRG.155675"; transcript_id "MSTRG.155675.183"; exon_number "6";
chr5	StringTie	exon	140458625	140458862	1000	+	.	gene_id "MSTRG.155675"; transcript_id "MSTRG.155675.183"; exon_number "7";
chr5	StringTie	exon	140459164	140459355	1000	+	.	gene_id "MSTRG.155675"; transcript_id "MSTRG.155675.183"; exon_number "8";
chr5	StringTie	exon	140464667	140464776	1000	+	.	gene_id "MSTRG.155675"; transcript_id "MSTRG.155675.183"; exon_number "9";
chr5	StringTie	exon	140472239	140472295	1000	+	.	gene_id "MSTRG.155675"; transcript_id "MSTRG.155675.183"; exon_number "10";
chr5	StringTie	exon	140482580	140482667	1000	+	.	gene_id "MSTRG.155675"; transcript_id "MSTRG.155675.183"; exon_number "11";
chr5	StringTie	exon	140485121	140485248	1000	+	.	gene_id "MSTRG.155675"; transcript_id "MSTRG.155675.183"; exon_number "12";
chr5	StringTie	exon	140485589	140485732	1000	+	.	gene_id "MSTRG.155675"; transcript_id "MSTRG.155675.183"; exon_number "13";
chr5	StringTie	exon	140486958	140487060	1000	+	.	gene_id "MSTRG.155675"; transcript_id "MSTRG.155675.183"; exon_number "14";
chr5	StringTie	exon	140496520	140497278	1000	+	.	gene_id "MSTRG.155675"; transcript_id "MSTRG.155675.183"; exon_number "15";
chr5	StringTie	exon	140504821	140504966	1000	+	.	gene_id "MSTRG.155675"; transcript_id "MSTRG.155675.183"; exon_number "16";
chr5	StringTie	exon	140505122	140505233	1000	+	.	gene_id "MSTRG.155675"; transcript_id "MSTRG.155675.183"; exon_number "17";
chr5	StringTie	exon	140505724	140505869	1000	+	.	gene_id "MSTRG.155675"; transcript_id "MSTRG.155675.183"; exon_number "18";
chr5	StringTie	exon	140506835	140506977	1000	+	.	gene_id "MSTRG.155675"; transcript_id "MSTRG.155675.183"; exon_number "19";
chr5	StringTie	exon	140507785	140507998	1000	+	.	gene_id "MSTRG.155675"; transcript_id "MSTRG.155675.183"; exon_number "20";
chr5	StringTie	exon	140509637	140509812	1000	+	.	gene_id "MSTRG.155675"; transcript_id "MSTRG.155675.183"; exon_number "21";
chr5	StringTie	exon	140510019	140510181	1000	+	.	gene_id "MSTRG.155675"; transcript_id "MSTRG.155675.183"; exon_number "22";
chr5	StringTie	exon	140512828	140512923	1000	+	.	gene_id "MSTRG.155675"; transcript_id "MSTRG.155675.183"; exon_number "23";
chr5	StringTie	exon	140513363	140513479	1000	+	.	gene_id "MSTRG.155675"; transcript_id "MSTRG.155675.183"; exon_number "24";
chr5	StringTie	exon	140524066	140524240	1000	+	.	gene_id "MSTRG.155675"; transcript_id "MSTRG.155675.183"; exon_number "25";
chr5	StringTie	exon	140525996	140526443	1000	+	.	gene_id "MSTRG.155675"; transcript_id "MSTRG.155675.183"; exon_number "26";
chr5	StringTie	exon	140526928	140527074	1000	+	.	gene_id "MSTRG.155675"; transcript_id "MSTRG.155675.183"; exon_number "27";
chr5	StringTie	exon	140527873	140528022	1000	+	.	gene_id "MSTRG.155675"; transcript_id "MSTRG.155675.183"; exon_number "28";
chr5	StringTie	exon	140528184	140529796	1000	+	.	gene_id "MSTRG.155675"; transcript_id "MSTRG.155675.183"; exon_number "29";
chr5	StringTie	exon	140535362	140535538	1000	+	.	gene_id "MSTRG.155675"; transcript_id "MSTRG.155675.183"; exon_number "30";
chr5	StringTie	exon	140537338	140537589	1000	+	.	gene_id "MSTRG.155675"; transcript_id "MSTRG.155675.183"; exon_number "31";
chr5	StringTie	exon	140538089	140538234	1000	+	.	gene_id "MSTRG.155675"; transcript_id "MSTRG.155675.183"; exon_number "32";
chr5	StringTie	exon	140538919	140539083	1000	+	.	gene_id "MSTRG.155675"; transcript_id "MSTRG.155675.183"; exon_number "33";
chr5	StringTie	exon	140542172	140542281	1000	+	.	gene_id "MSTRG.155675"; transcript_id "MSTRG.155675.183"; exon_number "34";
chr5	StringTie	exon	140548906	140549076	1000	+	.	gene_id "MSTRG.155675"; transcript_id "MSTRG.155675.183"; exon_number "35";
chr5	StringTie	exon	140549234	140549758	1000	+	.	gene_id "MSTRG.155675"; transcript_id "MSTRG.155675.183"; exon_number "36";
chr5	StringTie	transcript	140436102	140549855	1000	+	.	gene_id "MSTRG.155675"; transcript_id "MSTRG.155675.184";
chr5	StringTie	exon	140436102	140436257	1000	+	.	gene_id "MSTRG.155675"; transcript_id "MSTRG.155675.184"; exon_number "1";
chr5	StringTie	exon	140438461	140438617	1000	+	.	gene_id "MSTRG.155675"; transcript_id "MSTRG.155675.184"; exon_number "2";
chr5	StringTie	exon	140440119	140440266	1000	+	.	gene_id "MSTRG.155675"; transcript_id "MSTRG.155675.184"; exon_number "3";
chr5	StringTie	exon	140440995	140441142	1000	+	.	gene_id "MSTRG.155675"; transcript_id "MSTRG.155675.184"; exon_number "4";
chr5	StringTie	exon	140445742	140445975	1000	+	.	gene_id "MSTRG.155675"; transcript_id "MSTRG.155675.184"; exon_number "5";
chr5	StringTie	exon	140449211	140449305	1000	+	.	gene_id "MSTRG.155675"; transcript_id "MSTRG.155675.184"; exon_number "6";
chr5	StringTie	exon	140458625	140458862	1000	+	.	gene_id "MSTRG.155675"; transcript_id "MSTRG.155675.184"; exon_number "7";
chr5	StringTie	exon	140459164	140459355	1000	+	.	gene_id "MSTRG.155675"; transcript_id "MSTRG.155675.184"; exon_number "8";
chr5	StringTie	exon	140464667	140464776	1000	+	.	gene_id "MSTRG.155675"; transcript_id "MSTRG.155675.184"; exon_number "9";
chr5	StringTie	exon	140482580	140482667	1000	+	.	gene_id "MSTRG.155675"; transcript_id "MSTRG.155675.184"; exon_number "10";
chr5	StringTie	exon	140485121	140485248	1000	+	.	gene_id "MSTRG.155675"; transcript_id "MSTRG.155675.184"; exon_number "11";
chr5	StringTie	exon	140485589	140485732	1000	+	.	gene_id "MSTRG.155675"; transcript_id "MSTRG.155675.184"; exon_number "12";
chr5	StringTie	exon	140486958	140487060	1000	+	.	gene_id "MSTRG.155675"; transcript_id "MSTRG.155675.184"; exon_number "13";
chr5	StringTie	exon	140496520	140497278	1000	+	.	gene_id "MSTRG.155675"; transcript_id "MSTRG.155675.184"; exon_number "14";
chr5	StringTie	exon	140504821	140504966	1000	+	.	gene_id "MSTRG.155675"; transcript_id "MSTRG.155675.184"; exon_number "15";
chr5	StringTie	exon	140505122	140505233	1000	+	.	gene_id "MSTRG.155675"; transcript_id "MSTRG.155675.184"; exon_number "16";
chr5	StringTie	exon	140505724	140505869	1000	+	.	gene_id "MSTRG.155675"; transcript_id "MSTRG.155675.184"; exon_number "17";
chr5	StringTie	exon	140506835	140506977	1000	+	.	gene_id "MSTRG.155675"; transcript_id "MSTRG.155675.184"; exon_number "18";
chr5	StringTie	exon	140507785	140507998	1000	+	.	gene_id "MSTRG.155675"; transcript_id "MSTRG.155675.184"; exon_number "19";
chr5	StringTie	exon	140509637	140509812	1000	+	.	gene_id "MSTRG.155675"; transcript_id "MSTRG.155675.184"; exon_number "20";
chr5	StringTie	exon	140510019	140510181	1000	+	.	gene_id "MSTRG.155675"; transcript_id "MSTRG.155675.184"; exon_number "21";
chr5	StringTie	exon	140512828	140512923	1000	+	.	gene_id "MSTRG.155675"; transcript_id "MSTRG.155675.184"; exon_number "22";
chr5	StringTie	exon	140513363	140513479	1000	+	.	gene_id "MSTRG.155675"; transcript_id "MSTRG.155675.184"; exon_number "23";
chr5	StringTie	exon	140524066	140524240	1000	+	.	gene_id "MSTRG.155675"; transcript_id "MSTRG.155675.184"; exon_number "24";
chr5	StringTie	exon	140525996	140526443	1000	+	.	gene_id "MSTRG.155675"; transcript_id "MSTRG.155675.184"; exon_number "25";
chr5	StringTie	exon	140526928	140527074	1000	+	.	gene_id "MSTRG.155675"; transcript_id "MSTRG.155675.184"; exon_number "26";
chr5	StringTie	exon	140527873	140528022	1000	+	.	gene_id "MSTRG.155675"; transcript_id "MSTRG.155675.184"; exon_number "27";
chr5	StringTie	exon	140528184	140529796	1000	+	.	gene_id "MSTRG.155675"; transcript_id "MSTRG.155675.184"; exon_number "28";
chr5	StringTie	exon	140535362	140535538	1000	+	.	gene_id "MSTRG.155675"; transcript_id "MSTRG.155675.184"; exon_number "29";
chr5	StringTie	exon	140537338	140537589	1000	+	.	gene_id "MSTRG.155675"; transcript_id "MSTRG.155675.184"; exon_number "30";
chr5	StringTie	exon	140538089	140538261	1000	+	.	gene_id "MSTRG.155675"; transcript_id "MSTRG.155675.184"; exon_number "31";
chr5	StringTie	exon	140538919	140539083	1000	+	.	gene_id "MSTRG.155675"; transcript_id "MSTRG.155675.184"; exon_number "32";
chr5	StringTie	exon	140542172	140542281	1000	+	.	gene_id "MSTRG.155675"; transcript_id "MSTRG.155675.184"; exon_number "33";
chr5	StringTie	exon	140548906	140549076	1000	+	.	gene_id "MSTRG.155675"; transcript_id "MSTRG.155675.184"; exon_number "34";
chr5	StringTie	exon	140549234	140549855	1000	+	.	gene_id "MSTRG.155675"; transcript_id "MSTRG.155675.184"; exon_number "35";
chr5	StringTie	transcript	140436102	140549676	1000	+	.	gene_id "MSTRG.155675"; transcript_id "MSTRG.155675.185";
chr5	StringTie	exon	140436102	140436257	1000	+	.	gene_id "MSTRG.155675"; transcript_id "MSTRG.155675.185"; exon_number "1";
chr5	StringTie	exon	140438461	140438617	1000	+	.	gene_id "MSTRG.155675"; transcript_id "MSTRG.155675.185"; exon_number "2";
chr5	StringTie	exon	140440119	140440266	1000	+	.	gene_id "MSTRG.155675"; transcript_id "MSTRG.155675.185"; exon_number "3";
chr5	StringTie	exon	140440995	140441142	1000	+	.	gene_id "MSTRG.155675"; transcript_id "MSTRG.155675.185"; exon_number "4";
chr5	StringTie	exon	140445742	140445975	1000	+	.	gene_id "MSTRG.155675"; transcript_id "MSTRG.155675.185"; exon_number "5";
chr5	StringTie	exon	140449211	140449305	1000	+	.	gene_id "MSTRG.155675"; transcript_id "MSTRG.155675.185"; exon_number "6";
chr5	StringTie	exon	140458625	140458862	1000	+	.	gene_id "MSTRG.155675"; transcript_id "MSTRG.155675.185"; exon_number "7";
chr5	StringTie	exon	140459164	140459355	1000	+	.	gene_id "MSTRG.155675"; transcript_id "MSTRG.155675.185"; exon_number "8";
chr5	StringTie	exon	140464667	140464776	1000	+	.	gene_id "MSTRG.155675"; transcript_id "MSTRG.155675.185"; exon_number "9";
chr5	StringTie	exon	140482580	140482667	1000	+	.	gene_id "MSTRG.155675"; transcript_id "MSTRG.155675.185"; exon_number "10";
chr5	StringTie	exon	140485121	140485248	1000	+	.	gene_id "MSTRG.155675"; transcript_id "MSTRG.155675.185"; exon_number "11";
chr5	StringTie	exon	140485589	140485732	1000	+	.	gene_id "MSTRG.155675"; transcript_id "MSTRG.155675.185"; exon_number "12";
chr5	StringTie	exon	140486958	140487060	1000	+	.	gene_id "MSTRG.155675"; transcript_id "MSTRG.155675.185"; exon_number "13";
chr5	StringTie	exon	140496520	140497278	1000	+	.	gene_id "MSTRG.155675"; transcript_id "MSTRG.155675.185"; exon_number "14";
chr5	StringTie	exon	140504821	140504966	1000	+	.	gene_id "MSTRG.155675"; transcript_id "MSTRG.155675.185"; exon_number "15";
chr5	StringTie	exon	140505122	140505233	1000	+	.	gene_id "MSTRG.155675"; transcript_id "MSTRG.155675.185"; exon_number "16";
chr5	StringTie	exon	140505724	140505869	1000	+	.	gene_id "MSTRG.155675"; transcript_id "MSTRG.155675.185"; exon_number "17";
chr5	StringTie	exon	140506835	140506977	1000	+	.	gene_id "MSTRG.155675"; transcript_id "MSTRG.155675.185"; exon_number "18";
chr5	StringTie	exon	140507785	140507998	1000	+	.	gene_id "MSTRG.155675"; transcript_id "MSTRG.155675.185"; exon_number "19";
chr5	StringTie	exon	140509637	140509812	1000	+	.	gene_id "MSTRG.155675"; transcript_id "MSTRG.155675.185"; exon_number "20";
chr5	StringTie	exon	140510019	140510181	1000	+	.	gene_id "MSTRG.155675"; transcript_id "MSTRG.155675.185"; exon_number "21";
chr5	StringTie	exon	140512828	140512923	1000	+	.	gene_id "MSTRG.155675"; transcript_id "MSTRG.155675.185"; exon_number "22";
chr5	StringTie	exon	140513363	140513479	1000	+	.	gene_id "MSTRG.155675"; transcript_id "MSTRG.155675.185"; exon_number "23";
chr5	StringTie	exon	140524066	140524240	1000	+	.	gene_id "MSTRG.155675"; transcript_id "MSTRG.155675.185"; exon_number "24";
chr5	StringTie	exon	140525996	140526443	1000	+	.	gene_id "MSTRG.155675"; transcript_id "MSTRG.155675.185"; exon_number "25";
chr5	StringTie	exon	140526928	140527074	1000	+	.	gene_id "MSTRG.155675"; transcript_id "MSTRG.155675.185"; exon_number "26";
chr5	StringTie	exon	140527873	140528022	1000	+	.	gene_id "MSTRG.155675"; transcript_id "MSTRG.155675.185"; exon_number "27";
chr5	StringTie	exon	140528184	140529796	1000	+	.	gene_id "MSTRG.155675"; transcript_id "MSTRG.155675.185"; exon_number "28";
chr5	StringTie	exon	140535362	140535538	1000	+	.	gene_id "MSTRG.155675"; transcript_id "MSTRG.155675.185"; exon_number "29";
chr5	StringTie	exon	140537338	140537589	1000	+	.	gene_id "MSTRG.155675"; transcript_id "MSTRG.155675.185"; exon_number "30";
chr5	StringTie	exon	140538086	140538261	1000	+	.	gene_id "MSTRG.155675"; transcript_id "MSTRG.155675.185"; exon_number "31";
chr5	StringTie	exon	140538919	140539083	1000	+	.	gene_id "MSTRG.155675"; transcript_id "MSTRG.155675.185"; exon_number "32";
chr5	StringTie	exon	140542172	140542281	1000	+	.	gene_id "MSTRG.155675"; transcript_id "MSTRG.155675.185"; exon_number "33";
chr5	StringTie	exon	140547646	140547840	1000	+	.	gene_id "MSTRG.155675"; transcript_id "MSTRG.155675.185"; exon_number "34";
chr5	StringTie	exon	140548906	140549076	1000	+	.	gene_id "MSTRG.155675"; transcript_id "MSTRG.155675.185"; exon_number "35";
chr5	StringTie	exon	140549234	140549676	1000	+	.	gene_id "MSTRG.155675"; transcript_id "MSTRG.155675.185"; exon_number "36";
chr5	StringTie	transcript	140436102	140550028	1000	+	.	gene_id "MSTRG.155675"; transcript_id "MSTRG.155675.186";
chr5	StringTie	exon	140436102	140436257	1000	+	.	gene_id "MSTRG.155675"; transcript_id "MSTRG.155675.186"; exon_number "1";
chr5	StringTie	exon	140438461	140438617	1000	+	.	gene_id "MSTRG.155675"; transcript_id "MSTRG.155675.186"; exon_number "2";
chr5	StringTie	exon	140440119	140440266	1000	+	.	gene_id "MSTRG.155675"; transcript_id "MSTRG.155675.186"; exon_number "3";
chr5	StringTie	exon	140440995	140441142	1000	+	.	gene_id "MSTRG.155675"; transcript_id "MSTRG.155675.186"; exon_number "4";
chr5	StringTie	exon	140445742	140445975	1000	+	.	gene_id "MSTRG.155675"; transcript_id "MSTRG.155675.186"; exon_number "5";
chr5	StringTie	exon	140449211	140449305	1000	+	.	gene_id "MSTRG.155675"; transcript_id "MSTRG.155675.186"; exon_number "6";
chr5	StringTie	exon	140458625	140458862	1000	+	.	gene_id "MSTRG.155675"; transcript_id "MSTRG.155675.186"; exon_number "7";
chr5	StringTie	exon	140459164	140459355	1000	+	.	gene_id "MSTRG.155675"; transcript_id "MSTRG.155675.186"; exon_number "8";
chr5	StringTie	exon	140464667	140464776	1000	+	.	gene_id "MSTRG.155675"; transcript_id "MSTRG.155675.186"; exon_number "9";
chr5	StringTie	exon	140482580	140482667	1000	+	.	gene_id "MSTRG.155675"; transcript_id "MSTRG.155675.186"; exon_number "10";
chr5	StringTie	exon	140485121	140485248	1000	+	.	gene_id "MSTRG.155675"; transcript_id "MSTRG.155675.186"; exon_number "11";
chr5	StringTie	exon	140485589	140485732	1000	+	.	gene_id "MSTRG.155675"; transcript_id "MSTRG.155675.186"; exon_number "12";
chr5	StringTie	exon	140486958	140487060	1000	+	.	gene_id "MSTRG.155675"; transcript_id "MSTRG.155675.186"; exon_number "13";
chr5	StringTie	exon	140496520	140497278	1000	+	.	gene_id "MSTRG.155675"; transcript_id "MSTRG.155675.186"; exon_number "14";
chr5	StringTie	exon	140504821	140504966	1000	+	.	gene_id "MSTRG.155675"; transcript_id "MSTRG.155675.186"; exon_number "15";
chr5	StringTie	exon	140505122	140505233	1000	+	.	gene_id "MSTRG.155675"; transcript_id "MSTRG.155675.186"; exon_number "16";
chr5	StringTie	exon	140505724	140505869	1000	+	.	gene_id "MSTRG.155675"; transcript_id "MSTRG.155675.186"; exon_number "17";
chr5	StringTie	exon	140506835	140506977	1000	+	.	gene_id "MSTRG.155675"; transcript_id "MSTRG.155675.186"; exon_number "18";
chr5	StringTie	exon	140507785	140507998	1000	+	.	gene_id "MSTRG.155675"; transcript_id "MSTRG.155675.186"; exon_number "19";
chr5	StringTie	exon	140509637	140509812	1000	+	.	gene_id "MSTRG.155675"; transcript_id "MSTRG.155675.186"; exon_number "20";
chr5	StringTie	exon	140510019	140510181	1000	+	.	gene_id "MSTRG.155675"; transcript_id "MSTRG.155675.186"; exon_number "21";
chr5	StringTie	exon	140512828	140512923	1000	+	.	gene_id "MSTRG.155675"; transcript_id "MSTRG.155675.186"; exon_number "22";
chr5	StringTie	exon	140513363	140513479	1000	+	.	gene_id "MSTRG.155675"; transcript_id "MSTRG.155675.186"; exon_number "23";
chr5	StringTie	exon	140524066	140524240	1000	+	.	gene_id "MSTRG.155675"; transcript_id "MSTRG.155675.186"; exon_number "24";
chr5	StringTie	exon	140525996	140526443	1000	+	.	gene_id "MSTRG.155675"; transcript_id "MSTRG.155675.186"; exon_number "25";
chr5	StringTie	exon	140526928	140527074	1000	+	.	gene_id "MSTRG.155675"; transcript_id "MSTRG.155675.186"; exon_number "26";
chr5	StringTie	exon	140527873	140528022	1000	+	.	gene_id "MSTRG.155675"; transcript_id "MSTRG.155675.186"; exon_number "27";
chr5	StringTie	exon	140528184	140529796	1000	+	.	gene_id "MSTRG.155675"; transcript_id "MSTRG.155675.186"; exon_number "28";
chr5	StringTie	exon	140535362	140535538	1000	+	.	gene_id "MSTRG.155675"; transcript_id "MSTRG.155675.186"; exon_number "29";
chr5	StringTie	exon	140537389	140537589	1000	+	.	gene_id "MSTRG.155675"; transcript_id "MSTRG.155675.186"; exon_number "30";
chr5	StringTie	exon	140538086	140538261	1000	+	.	gene_id "MSTRG.155675"; transcript_id "MSTRG.155675.186"; exon_number "31";
chr5	StringTie	exon	140538919	140539083	1000	+	.	gene_id "MSTRG.155675"; transcript_id "MSTRG.155675.186"; exon_number "32";
chr5	StringTie	exon	140542172	140542281	1000	+	.	gene_id "MSTRG.155675"; transcript_id "MSTRG.155675.186"; exon_number "33";
chr5	StringTie	exon	140547643	140547840	1000	+	.	gene_id "MSTRG.155675"; transcript_id "MSTRG.155675.186"; exon_number "34";
chr5	StringTie	exon	140548906	140549076	1000	+	.	gene_id "MSTRG.155675"; transcript_id "MSTRG.155675.186"; exon_number "35";
chr5	StringTie	exon	140549234	140550028	1000	+	.	gene_id "MSTRG.155675"; transcript_id "MSTRG.155675.186"; exon_number "36";
chr5	StringTie	transcript	140436102	140549578	1000	+	.	gene_id "MSTRG.155675"; transcript_id "MSTRG.155675.187";
chr5	StringTie	exon	140436102	140436257	1000	+	.	gene_id "MSTRG.155675"; transcript_id "MSTRG.155675.187"; exon_number "1";
chr5	StringTie	exon	140438461	140438617	1000	+	.	gene_id "MSTRG.155675"; transcript_id "MSTRG.155675.187"; exon_number "2";
chr5	StringTie	exon	140440119	140440266	1000	+	.	gene_id "MSTRG.155675"; transcript_id "MSTRG.155675.187"; exon_number "3";
chr5	StringTie	exon	140440995	140441142	1000	+	.	gene_id "MSTRG.155675"; transcript_id "MSTRG.155675.187"; exon_number "4";
chr5	StringTie	exon	140445742	140445975	1000	+	.	gene_id "MSTRG.155675"; transcript_id "MSTRG.155675.187"; exon_number "5";
chr5	StringTie	exon	140449211	140449305	1000	+	.	gene_id "MSTRG.155675"; transcript_id "MSTRG.155675.187"; exon_number "6";
chr5	StringTie	exon	140458625	140458862	1000	+	.	gene_id "MSTRG.155675"; transcript_id "MSTRG.155675.187"; exon_number "7";
chr5	StringTie	exon	140459164	140459355	1000	+	.	gene_id "MSTRG.155675"; transcript_id "MSTRG.155675.187"; exon_number "8";
chr5	StringTie	exon	140464667	140464776	1000	+	.	gene_id "MSTRG.155675"; transcript_id "MSTRG.155675.187"; exon_number "9";
chr5	StringTie	exon	140472239	140472295	1000	+	.	gene_id "MSTRG.155675"; transcript_id "MSTRG.155675.187"; exon_number "10";
chr5	StringTie	exon	140482580	140482667	1000	+	.	gene_id "MSTRG.155675"; transcript_id "MSTRG.155675.187"; exon_number "11";
chr5	StringTie	exon	140485121	140485248	1000	+	.	gene_id "MSTRG.155675"; transcript_id "MSTRG.155675.187"; exon_number "12";
chr5	StringTie	exon	140485589	140485732	1000	+	.	gene_id "MSTRG.155675"; transcript_id "MSTRG.155675.187"; exon_number "13";
chr5	StringTie	exon	140486958	140487060	1000	+	.	gene_id "MSTRG.155675"; transcript_id "MSTRG.155675.187"; exon_number "14";
chr5	StringTie	exon	140496520	140497278	1000	+	.	gene_id "MSTRG.155675"; transcript_id "MSTRG.155675.187"; exon_number "15";
chr5	StringTie	exon	140504821	140504966	1000	+	.	gene_id "MSTRG.155675"; transcript_id "MSTRG.155675.187"; exon_number "16";
chr5	StringTie	exon	140505122	140505233	1000	+	.	gene_id "MSTRG.155675"; transcript_id "MSTRG.155675.187"; exon_number "17";
chr5	StringTie	exon	140505724	140505869	1000	+	.	gene_id "MSTRG.155675"; transcript_id "MSTRG.155675.187"; exon_number "18";
chr5	StringTie	exon	140506835	140506977	1000	+	.	gene_id "MSTRG.155675"; transcript_id "MSTRG.155675.187"; exon_number "19";
chr5	StringTie	exon	140507785	140507998	1000	+	.	gene_id "MSTRG.155675"; transcript_id "MSTRG.155675.187"; exon_number "20";
chr5	StringTie	exon	140509637	140509812	1000	+	.	gene_id "MSTRG.155675"; transcript_id "MSTRG.155675.187"; exon_number "21";
chr5	StringTie	exon	140510019	140510181	1000	+	.	gene_id "MSTRG.155675"; transcript_id "MSTRG.155675.187"; exon_number "22";
chr5	StringTie	exon	140512828	140512923	1000	+	.	gene_id "MSTRG.155675"; transcript_id "MSTRG.155675.187"; exon_number "23";
chr5	StringTie	exon	140513363	140513479	1000	+	.	gene_id "MSTRG.155675"; transcript_id "MSTRG.155675.187"; exon_number "24";
chr5	StringTie	exon	140524066	140524240	1000	+	.	gene_id "MSTRG.155675"; transcript_id "MSTRG.155675.187"; exon_number "25";
chr5	StringTie	exon	140525996	140526443	1000	+	.	gene_id "MSTRG.155675"; transcript_id "MSTRG.155675.187"; exon_number "26";
chr5	StringTie	exon	140526928	140527074	1000	+	.	gene_id "MSTRG.155675"; transcript_id "MSTRG.155675.187"; exon_number "27";
chr5	StringTie	exon	140527873	140528022	1000	+	.	gene_id "MSTRG.155675"; transcript_id "MSTRG.155675.187"; exon_number "28";
chr5	StringTie	exon	140528184	140529796	1000	+	.	gene_id "MSTRG.155675"; transcript_id "MSTRG.155675.187"; exon_number "29";
chr5	StringTie	exon	140535362	140535538	1000	+	.	gene_id "MSTRG.155675"; transcript_id "MSTRG.155675.187"; exon_number "30";
chr5	StringTie	exon	140537389	140537589	1000	+	.	gene_id "MSTRG.155675"; transcript_id "MSTRG.155675.187"; exon_number "31";
chr5	StringTie	exon	140538089	140538261	1000	+	.	gene_id "MSTRG.155675"; transcript_id "MSTRG.155675.187"; exon_number "32";
chr5	StringTie	exon	140538919	140543281	1000	+	.	gene_id "MSTRG.155675"; transcript_id "MSTRG.155675.187"; exon_number "33";
chr5	StringTie	exon	140547643	140547840	1000	+	.	gene_id "MSTRG.155675"; transcript_id "MSTRG.155675.187"; exon_number "34";
chr5	StringTie	exon	140548906	140549076	1000	+	.	gene_id "MSTRG.155675"; transcript_id "MSTRG.155675.187"; exon_number "35";
chr5	StringTie	exon	140549234	140549578	1000	+	.	gene_id "MSTRG.155675"; transcript_id "MSTRG.155675.187"; exon_number "36";
chr5	StringTie	transcript	140436102	140539865	1000	+	.	gene_id "MSTRG.155675"; transcript_id "MSTRG.155675.188";
chr5	StringTie	exon	140436102	140436257	1000	+	.	gene_id "MSTRG.155675"; transcript_id "MSTRG.155675.188"; exon_number "1";
chr5	StringTie	exon	140438503	140438617	1000	+	.	gene_id "MSTRG.155675"; transcript_id "MSTRG.155675.188"; exon_number "2";
chr5	StringTie	exon	140440119	140440266	1000	+	.	gene_id "MSTRG.155675"; transcript_id "MSTRG.155675.188"; exon_number "3";
chr5	StringTie	exon	140440995	140441142	1000	+	.	gene_id "MSTRG.155675"; transcript_id "MSTRG.155675.188"; exon_number "4";
chr5	StringTie	exon	140445742	140445975	1000	+	.	gene_id "MSTRG.155675"; transcript_id "MSTRG.155675.188"; exon_number "5";
chr5	StringTie	exon	140449211	140449305	1000	+	.	gene_id "MSTRG.155675"; transcript_id "MSTRG.155675.188"; exon_number "6";
chr5	StringTie	exon	140458625	140458862	1000	+	.	gene_id "MSTRG.155675"; transcript_id "MSTRG.155675.188"; exon_number "7";
chr5	StringTie	exon	140459164	140459355	1000	+	.	gene_id "MSTRG.155675"; transcript_id "MSTRG.155675.188"; exon_number "8";
chr5	StringTie	exon	140464667	140464776	1000	+	.	gene_id "MSTRG.155675"; transcript_id "MSTRG.155675.188"; exon_number "9";
chr5	StringTie	exon	140482580	140482667	1000	+	.	gene_id "MSTRG.155675"; transcript_id "MSTRG.155675.188"; exon_number "10";
chr5	StringTie	exon	140485121	140485248	1000	+	.	gene_id "MSTRG.155675"; transcript_id "MSTRG.155675.188"; exon_number "11";
chr5	StringTie	exon	140485589	140485732	1000	+	.	gene_id "MSTRG.155675"; transcript_id "MSTRG.155675.188"; exon_number "12";
chr5	StringTie	exon	140486958	140487060	1000	+	.	gene_id "MSTRG.155675"; transcript_id "MSTRG.155675.188"; exon_number "13";
chr5	StringTie	exon	140504821	140504966	1000	+	.	gene_id "MSTRG.155675"; transcript_id "MSTRG.155675.188"; exon_number "14";
chr5	StringTie	exon	140505122	140505233	1000	+	.	gene_id "MSTRG.155675"; transcript_id "MSTRG.155675.188"; exon_number "15";
chr5	StringTie	exon	140505724	140505869	1000	+	.	gene_id "MSTRG.155675"; transcript_id "MSTRG.155675.188"; exon_number "16";
chr5	StringTie	exon	140506835	140506977	1000	+	.	gene_id "MSTRG.155675"; transcript_id "MSTRG.155675.188"; exon_number "17";
chr5	StringTie	exon	140507785	140507998	1000	+	.	gene_id "MSTRG.155675"; transcript_id "MSTRG.155675.188"; exon_number "18";
chr5	StringTie	exon	140509637	140509812	1000	+	.	gene_id "MSTRG.155675"; transcript_id "MSTRG.155675.188"; exon_number "19";
chr5	StringTie	exon	140510019	140510181	1000	+	.	gene_id "MSTRG.155675"; transcript_id "MSTRG.155675.188"; exon_number "20";
chr5	StringTie	exon	140512828	140512923	1000	+	.	gene_id "MSTRG.155675"; transcript_id "MSTRG.155675.188"; exon_number "21";
chr5	StringTie	exon	140513363	140513479	1000	+	.	gene_id "MSTRG.155675"; transcript_id "MSTRG.155675.188"; exon_number "22";
chr5	StringTie	exon	140524066	140524240	1000	+	.	gene_id "MSTRG.155675"; transcript_id "MSTRG.155675.188"; exon_number "23";
chr5	StringTie	exon	140525996	140526443	1000	+	.	gene_id "MSTRG.155675"; transcript_id "MSTRG.155675.188"; exon_number "24";
chr5	StringTie	exon	140526928	140527074	1000	+	.	gene_id "MSTRG.155675"; transcript_id "MSTRG.155675.188"; exon_number "25";
chr5	StringTie	exon	140527873	140528022	1000	+	.	gene_id "MSTRG.155675"; transcript_id "MSTRG.155675.188"; exon_number "26";
chr5	StringTie	exon	140528184	140529796	1000	+	.	gene_id "MSTRG.155675"; transcript_id "MSTRG.155675.188"; exon_number "27";
chr5	StringTie	exon	140537338	140537589	1000	+	.	gene_id "MSTRG.155675"; transcript_id "MSTRG.155675.188"; exon_number "28";
chr5	StringTie	exon	140538086	140538261	1000	+	.	gene_id "MSTRG.155675"; transcript_id "MSTRG.155675.188"; exon_number "29";
chr5	StringTie	exon	140538919	140539083	1000	+	.	gene_id "MSTRG.155675"; transcript_id "MSTRG.155675.188"; exon_number "30";
chr5	StringTie	exon	140539359	140539865	1000	+	.	gene_id "MSTRG.155675"; transcript_id "MSTRG.155675.188"; exon_number "31";
chr5	StringTie	transcript	140436102	140549598	1000	+	.	gene_id "MSTRG.155675"; transcript_id "MSTRG.155675.189";
chr5	StringTie	exon	140436102	140436257	1000	+	.	gene_id "MSTRG.155675"; transcript_id "MSTRG.155675.189"; exon_number "1";
chr5	StringTie	exon	140438461	140438617	1000	+	.	gene_id "MSTRG.155675"; transcript_id "MSTRG.155675.189"; exon_number "2";
chr5	StringTie	exon	140440119	140440266	1000	+	.	gene_id "MSTRG.155675"; transcript_id "MSTRG.155675.189"; exon_number "3";
chr5	StringTie	exon	140440995	140441142	1000	+	.	gene_id "MSTRG.155675"; transcript_id "MSTRG.155675.189"; exon_number "4";
chr5	StringTie	exon	140445742	140445975	1000	+	.	gene_id "MSTRG.155675"; transcript_id "MSTRG.155675.189"; exon_number "5";
chr5	StringTie	exon	140449211	140449305	1000	+	.	gene_id "MSTRG.155675"; transcript_id "MSTRG.155675.189"; exon_number "6";
chr5	StringTie	exon	140458625	140458862	1000	+	.	gene_id "MSTRG.155675"; transcript_id "MSTRG.155675.189"; exon_number "7";
chr5	StringTie	exon	140459164	140459355	1000	+	.	gene_id "MSTRG.155675"; transcript_id "MSTRG.155675.189"; exon_number "8";
chr5	StringTie	exon	140464667	140464776	1000	+	.	gene_id "MSTRG.155675"; transcript_id "MSTRG.155675.189"; exon_number "9";
chr5	StringTie	exon	140472239	140472295	1000	+	.	gene_id "MSTRG.155675"; transcript_id "MSTRG.155675.189"; exon_number "10";
chr5	StringTie	exon	140482580	140482667	1000	+	.	gene_id "MSTRG.155675"; transcript_id "MSTRG.155675.189"; exon_number "11";
chr5	StringTie	exon	140485121	140485248	1000	+	.	gene_id "MSTRG.155675"; transcript_id "MSTRG.155675.189"; exon_number "12";
chr5	StringTie	exon	140485589	140487060	1000	+	.	gene_id "MSTRG.155675"; transcript_id "MSTRG.155675.189"; exon_number "13";
chr5	StringTie	exon	140504821	140504966	1000	+	.	gene_id "MSTRG.155675"; transcript_id "MSTRG.155675.189"; exon_number "14";
chr5	StringTie	exon	140505122	140505233	1000	+	.	gene_id "MSTRG.155675"; transcript_id "MSTRG.155675.189"; exon_number "15";
chr5	StringTie	exon	140505724	140505869	1000	+	.	gene_id "MSTRG.155675"; transcript_id "MSTRG.155675.189"; exon_number "16";
chr5	StringTie	exon	140506835	140506977	1000	+	.	gene_id "MSTRG.155675"; transcript_id "MSTRG.155675.189"; exon_number "17";
chr5	StringTie	exon	140507785	140507998	1000	+	.	gene_id "MSTRG.155675"; transcript_id "MSTRG.155675.189"; exon_number "18";
chr5	StringTie	exon	140509637	140509812	1000	+	.	gene_id "MSTRG.155675"; transcript_id "MSTRG.155675.189"; exon_number "19";
chr5	StringTie	exon	140510019	140510181	1000	+	.	gene_id "MSTRG.155675"; transcript_id "MSTRG.155675.189"; exon_number "20";
chr5	StringTie	exon	140512828	140512923	1000	+	.	gene_id "MSTRG.155675"; transcript_id "MSTRG.155675.189"; exon_number "21";
chr5	StringTie	exon	140513363	140513479	1000	+	.	gene_id "MSTRG.155675"; transcript_id "MSTRG.155675.189"; exon_number "22";
chr5	StringTie	exon	140524066	140524240	1000	+	.	gene_id "MSTRG.155675"; transcript_id "MSTRG.155675.189"; exon_number "23";
chr5	StringTie	exon	140525996	140526443	1000	+	.	gene_id "MSTRG.155675"; transcript_id "MSTRG.155675.189"; exon_number "24";
chr5	StringTie	exon	140526928	140527074	1000	+	.	gene_id "MSTRG.155675"; transcript_id "MSTRG.155675.189"; exon_number "25";
chr5	StringTie	exon	140527873	140528022	1000	+	.	gene_id "MSTRG.155675"; transcript_id "MSTRG.155675.189"; exon_number "26";
chr5	StringTie	exon	140528184	140529796	1000	+	.	gene_id "MSTRG.155675"; transcript_id "MSTRG.155675.189"; exon_number "27";
chr5	StringTie	exon	140537338	140537589	1000	+	.	gene_id "MSTRG.155675"; transcript_id "MSTRG.155675.189"; exon_number "28";
chr5	StringTie	exon	140538086	140538261	1000	+	.	gene_id "MSTRG.155675"; transcript_id "MSTRG.155675.189"; exon_number "29";
chr5	StringTie	exon	140538919	140539083	1000	+	.	gene_id "MSTRG.155675"; transcript_id "MSTRG.155675.189"; exon_number "30";
chr5	StringTie	exon	140542172	140542281	1000	+	.	gene_id "MSTRG.155675"; transcript_id "MSTRG.155675.189"; exon_number "31";
chr5	StringTie	exon	140548906	140549076	1000	+	.	gene_id "MSTRG.155675"; transcript_id "MSTRG.155675.189"; exon_number "32";
chr5	StringTie	exon	140549234	140549598	1000	+	.	gene_id "MSTRG.155675"; transcript_id "MSTRG.155675.189"; exon_number "33";
chr5	StringTie	transcript	140401728	140549577	1000	+	.	gene_id "MSTRG.155675"; transcript_id "MSTRG.155675.19";
chr5	StringTie	exon	140401728	140402273	1000	+	.	gene_id "MSTRG.155675"; transcript_id "MSTRG.155675.19"; exon_number "1";
chr5	StringTie	exon	140436104	140436257	1000	+	.	gene_id "MSTRG.155675"; transcript_id "MSTRG.155675.19"; exon_number "2";
chr5	StringTie	exon	140438503	140438617	1000	+	.	gene_id "MSTRG.155675"; transcript_id "MSTRG.155675.19"; exon_number "3";
chr5	StringTie	exon	140440119	140440266	1000	+	.	gene_id "MSTRG.155675"; transcript_id "MSTRG.155675.19"; exon_number "4";
chr5	StringTie	exon	140440995	140441142	1000	+	.	gene_id "MSTRG.155675"; transcript_id "MSTRG.155675.19"; exon_number "5";
chr5	StringTie	exon	140445742	140445975	1000	+	.	gene_id "MSTRG.155675"; transcript_id "MSTRG.155675.19"; exon_number "6";
chr5	StringTie	exon	140449211	140449305	1000	+	.	gene_id "MSTRG.155675"; transcript_id "MSTRG.155675.19"; exon_number "7";
chr5	StringTie	exon	140458625	140458862	1000	+	.	gene_id "MSTRG.155675"; transcript_id "MSTRG.155675.19"; exon_number "8";
chr5	StringTie	exon	140459164	140459355	1000	+	.	gene_id "MSTRG.155675"; transcript_id "MSTRG.155675.19"; exon_number "9";
chr5	StringTie	exon	140464667	140464776	1000	+	.	gene_id "MSTRG.155675"; transcript_id "MSTRG.155675.19"; exon_number "10";
chr5	StringTie	exon	140472239	140472295	1000	+	.	gene_id "MSTRG.155675"; transcript_id "MSTRG.155675.19"; exon_number "11";
chr5	StringTie	exon	140482580	140482667	1000	+	.	gene_id "MSTRG.155675"; transcript_id "MSTRG.155675.19"; exon_number "12";
chr5	StringTie	exon	140485121	140485248	1000	+	.	gene_id "MSTRG.155675"; transcript_id "MSTRG.155675.19"; exon_number "13";
chr5	StringTie	exon	140485589	140485732	1000	+	.	gene_id "MSTRG.155675"; transcript_id "MSTRG.155675.19"; exon_number "14";
chr5	StringTie	exon	140486958	140487060	1000	+	.	gene_id "MSTRG.155675"; transcript_id "MSTRG.155675.19"; exon_number "15";
chr5	StringTie	exon	140496520	140497278	1000	+	.	gene_id "MSTRG.155675"; transcript_id "MSTRG.155675.19"; exon_number "16";
chr5	StringTie	exon	140504821	140504966	1000	+	.	gene_id "MSTRG.155675"; transcript_id "MSTRG.155675.19"; exon_number "17";
chr5	StringTie	exon	140505122	140505233	1000	+	.	gene_id "MSTRG.155675"; transcript_id "MSTRG.155675.19"; exon_number "18";
chr5	StringTie	exon	140505724	140505869	1000	+	.	gene_id "MSTRG.155675"; transcript_id "MSTRG.155675.19"; exon_number "19";
chr5	StringTie	exon	140506835	140506977	1000	+	.	gene_id "MSTRG.155675"; transcript_id "MSTRG.155675.19"; exon_number "20";
chr5	StringTie	exon	140507785	140507998	1000	+	.	gene_id "MSTRG.155675"; transcript_id "MSTRG.155675.19"; exon_number "21";
chr5	StringTie	exon	140509637	140509812	1000	+	.	gene_id "MSTRG.155675"; transcript_id "MSTRG.155675.19"; exon_number "22";
chr5	StringTie	exon	140510019	140510181	1000	+	.	gene_id "MSTRG.155675"; transcript_id "MSTRG.155675.19"; exon_number "23";
chr5	StringTie	exon	140512828	140512923	1000	+	.	gene_id "MSTRG.155675"; transcript_id "MSTRG.155675.19"; exon_number "24";
chr5	StringTie	exon	140513363	140513479	1000	+	.	gene_id "MSTRG.155675"; transcript_id "MSTRG.155675.19"; exon_number "25";
chr5	StringTie	exon	140524066	140524240	1000	+	.	gene_id "MSTRG.155675"; transcript_id "MSTRG.155675.19"; exon_number "26";
chr5	StringTie	exon	140525996	140526443	1000	+	.	gene_id "MSTRG.155675"; transcript_id "MSTRG.155675.19"; exon_number "27";
chr5	StringTie	exon	140526928	140527074	1000	+	.	gene_id "MSTRG.155675"; transcript_id "MSTRG.155675.19"; exon_number "28";
chr5	StringTie	exon	140527873	140528022	1000	+	.	gene_id "MSTRG.155675"; transcript_id "MSTRG.155675.19"; exon_number "29";
chr5	StringTie	exon	140528184	140529796	1000	+	.	gene_id "MSTRG.155675"; transcript_id "MSTRG.155675.19"; exon_number "30";
chr5	StringTie	exon	140535362	140535538	1000	+	.	gene_id "MSTRG.155675"; transcript_id "MSTRG.155675.19"; exon_number "31";
chr5	StringTie	exon	140537338	140537589	1000	+	.	gene_id "MSTRG.155675"; transcript_id "MSTRG.155675.19"; exon_number "32";
chr5	StringTie	exon	140538089	140538261	1000	+	.	gene_id "MSTRG.155675"; transcript_id "MSTRG.155675.19"; exon_number "33";
chr5	StringTie	exon	140538919	140539083	1000	+	.	gene_id "MSTRG.155675"; transcript_id "MSTRG.155675.19"; exon_number "34";
chr5	StringTie	exon	140539359	140542281	1000	+	.	gene_id "MSTRG.155675"; transcript_id "MSTRG.155675.19"; exon_number "35";
chr5	StringTie	exon	140548906	140549076	1000	+	.	gene_id "MSTRG.155675"; transcript_id "MSTRG.155675.19"; exon_number "36";
chr5	StringTie	exon	140549234	140549577	1000	+	.	gene_id "MSTRG.155675"; transcript_id "MSTRG.155675.19"; exon_number "37";
chr5	StringTie	transcript	140436102	140549727	1000	+	.	gene_id "MSTRG.155675"; transcript_id "MSTRG.155675.190";
chr5	StringTie	exon	140436102	140436257	1000	+	.	gene_id "MSTRG.155675"; transcript_id "MSTRG.155675.190"; exon_number "1";
chr5	StringTie	exon	140438461	140438617	1000	+	.	gene_id "MSTRG.155675"; transcript_id "MSTRG.155675.190"; exon_number "2";
chr5	StringTie	exon	140440119	140440266	1000	+	.	gene_id "MSTRG.155675"; transcript_id "MSTRG.155675.190"; exon_number "3";
chr5	StringTie	exon	140440995	140441142	1000	+	.	gene_id "MSTRG.155675"; transcript_id "MSTRG.155675.190"; exon_number "4";
chr5	StringTie	exon	140445742	140445975	1000	+	.	gene_id "MSTRG.155675"; transcript_id "MSTRG.155675.190"; exon_number "5";
chr5	StringTie	exon	140449211	140449305	1000	+	.	gene_id "MSTRG.155675"; transcript_id "MSTRG.155675.190"; exon_number "6";
chr5	StringTie	exon	140458625	140458862	1000	+	.	gene_id "MSTRG.155675"; transcript_id "MSTRG.155675.190"; exon_number "7";
chr5	StringTie	exon	140459164	140459355	1000	+	.	gene_id "MSTRG.155675"; transcript_id "MSTRG.155675.190"; exon_number "8";
chr5	StringTie	exon	140464667	140464776	1000	+	.	gene_id "MSTRG.155675"; transcript_id "MSTRG.155675.190"; exon_number "9";
chr5	StringTie	exon	140472239	140472295	1000	+	.	gene_id "MSTRG.155675"; transcript_id "MSTRG.155675.190"; exon_number "10";
chr5	StringTie	exon	140482580	140482667	1000	+	.	gene_id "MSTRG.155675"; transcript_id "MSTRG.155675.190"; exon_number "11";
chr5	StringTie	exon	140485121	140485248	1000	+	.	gene_id "MSTRG.155675"; transcript_id "MSTRG.155675.190"; exon_number "12";
chr5	StringTie	exon	140485589	140485732	1000	+	.	gene_id "MSTRG.155675"; transcript_id "MSTRG.155675.190"; exon_number "13";
chr5	StringTie	exon	140487006	140487060	1000	+	.	gene_id "MSTRG.155675"; transcript_id "MSTRG.155675.190"; exon_number "14";
chr5	StringTie	exon	140496520	140497278	1000	+	.	gene_id "MSTRG.155675"; transcript_id "MSTRG.155675.190"; exon_number "15";
chr5	StringTie	exon	140504821	140504966	1000	+	.	gene_id "MSTRG.155675"; transcript_id "MSTRG.155675.190"; exon_number "16";
chr5	StringTie	exon	140505122	140505233	1000	+	.	gene_id "MSTRG.155675"; transcript_id "MSTRG.155675.190"; exon_number "17";
chr5	StringTie	exon	140505724	140505869	1000	+	.	gene_id "MSTRG.155675"; transcript_id "MSTRG.155675.190"; exon_number "18";
chr5	StringTie	exon	140506835	140506977	1000	+	.	gene_id "MSTRG.155675"; transcript_id "MSTRG.155675.190"; exon_number "19";
chr5	StringTie	exon	140507785	140507998	1000	+	.	gene_id "MSTRG.155675"; transcript_id "MSTRG.155675.190"; exon_number "20";
chr5	StringTie	exon	140509637	140509812	1000	+	.	gene_id "MSTRG.155675"; transcript_id "MSTRG.155675.190"; exon_number "21";
chr5	StringTie	exon	140510019	140510181	1000	+	.	gene_id "MSTRG.155675"; transcript_id "MSTRG.155675.190"; exon_number "22";
chr5	StringTie	exon	140512828	140512923	1000	+	.	gene_id "MSTRG.155675"; transcript_id "MSTRG.155675.190"; exon_number "23";
chr5	StringTie	exon	140513363	140513479	1000	+	.	gene_id "MSTRG.155675"; transcript_id "MSTRG.155675.190"; exon_number "24";
chr5	StringTie	exon	140524066	140524240	1000	+	.	gene_id "MSTRG.155675"; transcript_id "MSTRG.155675.190"; exon_number "25";
chr5	StringTie	exon	140525996	140526443	1000	+	.	gene_id "MSTRG.155675"; transcript_id "MSTRG.155675.190"; exon_number "26";
chr5	StringTie	exon	140526928	140527074	1000	+	.	gene_id "MSTRG.155675"; transcript_id "MSTRG.155675.190"; exon_number "27";
chr5	StringTie	exon	140527873	140528022	1000	+	.	gene_id "MSTRG.155675"; transcript_id "MSTRG.155675.190"; exon_number "28";
chr5	StringTie	exon	140528184	140529796	1000	+	.	gene_id "MSTRG.155675"; transcript_id "MSTRG.155675.190"; exon_number "29";
chr5	StringTie	exon	140535362	140535538	1000	+	.	gene_id "MSTRG.155675"; transcript_id "MSTRG.155675.190"; exon_number "30";
chr5	StringTie	exon	140537389	140537589	1000	+	.	gene_id "MSTRG.155675"; transcript_id "MSTRG.155675.190"; exon_number "31";
chr5	StringTie	exon	140538086	140538234	1000	+	.	gene_id "MSTRG.155675"; transcript_id "MSTRG.155675.190"; exon_number "32";
chr5	StringTie	exon	140538919	140539083	1000	+	.	gene_id "MSTRG.155675"; transcript_id "MSTRG.155675.190"; exon_number "33";
chr5	StringTie	exon	140542172	140542281	1000	+	.	gene_id "MSTRG.155675"; transcript_id "MSTRG.155675.190"; exon_number "34";
chr5	StringTie	exon	140548906	140549076	1000	+	.	gene_id "MSTRG.155675"; transcript_id "MSTRG.155675.190"; exon_number "35";
chr5	StringTie	exon	140549234	140549727	1000	+	.	gene_id "MSTRG.155675"; transcript_id "MSTRG.155675.190"; exon_number "36";
chr5	StringTie	transcript	140436102	140549989	1000	+	.	gene_id "MSTRG.155675"; transcript_id "MSTRG.155675.191";
chr5	StringTie	exon	140436102	140436257	1000	+	.	gene_id "MSTRG.155675"; transcript_id "MSTRG.155675.191"; exon_number "1";
chr5	StringTie	exon	140438503	140438617	1000	+	.	gene_id "MSTRG.155675"; transcript_id "MSTRG.155675.191"; exon_number "2";
chr5	StringTie	exon	140440119	140440266	1000	+	.	gene_id "MSTRG.155675"; transcript_id "MSTRG.155675.191"; exon_number "3";
chr5	StringTie	exon	140440995	140441142	1000	+	.	gene_id "MSTRG.155675"; transcript_id "MSTRG.155675.191"; exon_number "4";
chr5	StringTie	exon	140445742	140445975	1000	+	.	gene_id "MSTRG.155675"; transcript_id "MSTRG.155675.191"; exon_number "5";
chr5	StringTie	exon	140449211	140449305	1000	+	.	gene_id "MSTRG.155675"; transcript_id "MSTRG.155675.191"; exon_number "6";
chr5	StringTie	exon	140458625	140458862	1000	+	.	gene_id "MSTRG.155675"; transcript_id "MSTRG.155675.191"; exon_number "7";
chr5	StringTie	exon	140459164	140459355	1000	+	.	gene_id "MSTRG.155675"; transcript_id "MSTRG.155675.191"; exon_number "8";
chr5	StringTie	exon	140464667	140464776	1000	+	.	gene_id "MSTRG.155675"; transcript_id "MSTRG.155675.191"; exon_number "9";
chr5	StringTie	exon	140472239	140472295	1000	+	.	gene_id "MSTRG.155675"; transcript_id "MSTRG.155675.191"; exon_number "10";
chr5	StringTie	exon	140482580	140482667	1000	+	.	gene_id "MSTRG.155675"; transcript_id "MSTRG.155675.191"; exon_number "11";
chr5	StringTie	exon	140485121	140485248	1000	+	.	gene_id "MSTRG.155675"; transcript_id "MSTRG.155675.191"; exon_number "12";
chr5	StringTie	exon	140485589	140485732	1000	+	.	gene_id "MSTRG.155675"; transcript_id "MSTRG.155675.191"; exon_number "13";
chr5	StringTie	exon	140486958	140487060	1000	+	.	gene_id "MSTRG.155675"; transcript_id "MSTRG.155675.191"; exon_number "14";
chr5	StringTie	exon	140496520	140497278	1000	+	.	gene_id "MSTRG.155675"; transcript_id "MSTRG.155675.191"; exon_number "15";
chr5	StringTie	exon	140504821	140504966	1000	+	.	gene_id "MSTRG.155675"; transcript_id "MSTRG.155675.191"; exon_number "16";
chr5	StringTie	exon	140505122	140505233	1000	+	.	gene_id "MSTRG.155675"; transcript_id "MSTRG.155675.191"; exon_number "17";
chr5	StringTie	exon	140505724	140505869	1000	+	.	gene_id "MSTRG.155675"; transcript_id "MSTRG.155675.191"; exon_number "18";
chr5	StringTie	exon	140506835	140506977	1000	+	.	gene_id "MSTRG.155675"; transcript_id "MSTRG.155675.191"; exon_number "19";
chr5	StringTie	exon	140507785	140507998	1000	+	.	gene_id "MSTRG.155675"; transcript_id "MSTRG.155675.191"; exon_number "20";
chr5	StringTie	exon	140509637	140509812	1000	+	.	gene_id "MSTRG.155675"; transcript_id "MSTRG.155675.191"; exon_number "21";
chr5	StringTie	exon	140510019	140510181	1000	+	.	gene_id "MSTRG.155675"; transcript_id "MSTRG.155675.191"; exon_number "22";
chr5	StringTie	exon	140512828	140512923	1000	+	.	gene_id "MSTRG.155675"; transcript_id "MSTRG.155675.191"; exon_number "23";
chr5	StringTie	exon	140513363	140513479	1000	+	.	gene_id "MSTRG.155675"; transcript_id "MSTRG.155675.191"; exon_number "24";
chr5	StringTie	exon	140524066	140524240	1000	+	.	gene_id "MSTRG.155675"; transcript_id "MSTRG.155675.191"; exon_number "25";
chr5	StringTie	exon	140525996	140526443	1000	+	.	gene_id "MSTRG.155675"; transcript_id "MSTRG.155675.191"; exon_number "26";
chr5	StringTie	exon	140526928	140527074	1000	+	.	gene_id "MSTRG.155675"; transcript_id "MSTRG.155675.191"; exon_number "27";
chr5	StringTie	exon	140527873	140528022	1000	+	.	gene_id "MSTRG.155675"; transcript_id "MSTRG.155675.191"; exon_number "28";
chr5	StringTie	exon	140528184	140529796	1000	+	.	gene_id "MSTRG.155675"; transcript_id "MSTRG.155675.191"; exon_number "29";
chr5	StringTie	exon	140535362	140535538	1000	+	.	gene_id "MSTRG.155675"; transcript_id "MSTRG.155675.191"; exon_number "30";
chr5	StringTie	exon	140537338	140537589	1000	+	.	gene_id "MSTRG.155675"; transcript_id "MSTRG.155675.191"; exon_number "31";
chr5	StringTie	exon	140538086	140538234	1000	+	.	gene_id "MSTRG.155675"; transcript_id "MSTRG.155675.191"; exon_number "32";
chr5	StringTie	exon	140538919	140539083	1000	+	.	gene_id "MSTRG.155675"; transcript_id "MSTRG.155675.191"; exon_number "33";
chr5	StringTie	exon	140542172	140542281	1000	+	.	gene_id "MSTRG.155675"; transcript_id "MSTRG.155675.191"; exon_number "34";
chr5	StringTie	exon	140548906	140549076	1000	+	.	gene_id "MSTRG.155675"; transcript_id "MSTRG.155675.191"; exon_number "35";
chr5	StringTie	exon	140549234	140549989	1000	+	.	gene_id "MSTRG.155675"; transcript_id "MSTRG.155675.191"; exon_number "36";
chr5	StringTie	transcript	140436102	140549758	1000	+	.	gene_id "MSTRG.155675"; transcript_id "MSTRG.155675.192";
chr5	StringTie	exon	140436102	140436257	1000	+	.	gene_id "MSTRG.155675"; transcript_id "MSTRG.155675.192"; exon_number "1";
chr5	StringTie	exon	140438461	140438617	1000	+	.	gene_id "MSTRG.155675"; transcript_id "MSTRG.155675.192"; exon_number "2";
chr5	StringTie	exon	140440119	140440266	1000	+	.	gene_id "MSTRG.155675"; transcript_id "MSTRG.155675.192"; exon_number "3";
chr5	StringTie	exon	140440995	140441142	1000	+	.	gene_id "MSTRG.155675"; transcript_id "MSTRG.155675.192"; exon_number "4";
chr5	StringTie	exon	140445742	140445975	1000	+	.	gene_id "MSTRG.155675"; transcript_id "MSTRG.155675.192"; exon_number "5";
chr5	StringTie	exon	140449211	140449305	1000	+	.	gene_id "MSTRG.155675"; transcript_id "MSTRG.155675.192"; exon_number "6";
chr5	StringTie	exon	140458625	140458862	1000	+	.	gene_id "MSTRG.155675"; transcript_id "MSTRG.155675.192"; exon_number "7";
chr5	StringTie	exon	140459164	140459355	1000	+	.	gene_id "MSTRG.155675"; transcript_id "MSTRG.155675.192"; exon_number "8";
chr5	StringTie	exon	140464667	140464776	1000	+	.	gene_id "MSTRG.155675"; transcript_id "MSTRG.155675.192"; exon_number "9";
chr5	StringTie	exon	140472239	140472295	1000	+	.	gene_id "MSTRG.155675"; transcript_id "MSTRG.155675.192"; exon_number "10";
chr5	StringTie	exon	140482580	140482667	1000	+	.	gene_id "MSTRG.155675"; transcript_id "MSTRG.155675.192"; exon_number "11";
chr5	StringTie	exon	140485121	140485248	1000	+	.	gene_id "MSTRG.155675"; transcript_id "MSTRG.155675.192"; exon_number "12";
chr5	StringTie	exon	140485589	140485732	1000	+	.	gene_id "MSTRG.155675"; transcript_id "MSTRG.155675.192"; exon_number "13";
chr5	StringTie	exon	140486958	140487060	1000	+	.	gene_id "MSTRG.155675"; transcript_id "MSTRG.155675.192"; exon_number "14";
chr5	StringTie	exon	140496520	140497278	1000	+	.	gene_id "MSTRG.155675"; transcript_id "MSTRG.155675.192"; exon_number "15";
chr5	StringTie	exon	140504821	140504966	1000	+	.	gene_id "MSTRG.155675"; transcript_id "MSTRG.155675.192"; exon_number "16";
chr5	StringTie	exon	140505122	140505233	1000	+	.	gene_id "MSTRG.155675"; transcript_id "MSTRG.155675.192"; exon_number "17";
chr5	StringTie	exon	140505724	140505869	1000	+	.	gene_id "MSTRG.155675"; transcript_id "MSTRG.155675.192"; exon_number "18";
chr5	StringTie	exon	140506835	140506977	1000	+	.	gene_id "MSTRG.155675"; transcript_id "MSTRG.155675.192"; exon_number "19";
chr5	StringTie	exon	140507785	140507998	1000	+	.	gene_id "MSTRG.155675"; transcript_id "MSTRG.155675.192"; exon_number "20";
chr5	StringTie	exon	140509637	140509812	1000	+	.	gene_id "MSTRG.155675"; transcript_id "MSTRG.155675.192"; exon_number "21";
chr5	StringTie	exon	140510019	140510181	1000	+	.	gene_id "MSTRG.155675"; transcript_id "MSTRG.155675.192"; exon_number "22";
chr5	StringTie	exon	140512828	140512923	1000	+	.	gene_id "MSTRG.155675"; transcript_id "MSTRG.155675.192"; exon_number "23";
chr5	StringTie	exon	140513363	140513479	1000	+	.	gene_id "MSTRG.155675"; transcript_id "MSTRG.155675.192"; exon_number "24";
chr5	StringTie	exon	140524066	140524240	1000	+	.	gene_id "MSTRG.155675"; transcript_id "MSTRG.155675.192"; exon_number "25";
chr5	StringTie	exon	140525996	140526443	1000	+	.	gene_id "MSTRG.155675"; transcript_id "MSTRG.155675.192"; exon_number "26";
chr5	StringTie	exon	140526928	140527074	1000	+	.	gene_id "MSTRG.155675"; transcript_id "MSTRG.155675.192"; exon_number "27";
chr5	StringTie	exon	140527873	140528022	1000	+	.	gene_id "MSTRG.155675"; transcript_id "MSTRG.155675.192"; exon_number "28";
chr5	StringTie	exon	140528184	140529796	1000	+	.	gene_id "MSTRG.155675"; transcript_id "MSTRG.155675.192"; exon_number "29";
chr5	StringTie	exon	140535362	140535538	1000	+	.	gene_id "MSTRG.155675"; transcript_id "MSTRG.155675.192"; exon_number "30";
chr5	StringTie	exon	140537338	140537589	1000	+	.	gene_id "MSTRG.155675"; transcript_id "MSTRG.155675.192"; exon_number "31";
chr5	StringTie	exon	140538086	140538261	1000	+	.	gene_id "MSTRG.155675"; transcript_id "MSTRG.155675.192"; exon_number "32";
chr5	StringTie	exon	140538919	140539083	1000	+	.	gene_id "MSTRG.155675"; transcript_id "MSTRG.155675.192"; exon_number "33";
chr5	StringTie	exon	140539359	140542281	1000	+	.	gene_id "MSTRG.155675"; transcript_id "MSTRG.155675.192"; exon_number "34";
chr5	StringTie	exon	140548906	140549075	1000	+	.	gene_id "MSTRG.155675"; transcript_id "MSTRG.155675.192"; exon_number "35";
chr5	StringTie	exon	140549236	140549758	1000	+	.	gene_id "MSTRG.155675"; transcript_id "MSTRG.155675.192"; exon_number "36";
chr5	StringTie	transcript	140436102	140549642	1000	+	.	gene_id "MSTRG.155675"; transcript_id "MSTRG.155675.193";
chr5	StringTie	exon	140436102	140436257	1000	+	.	gene_id "MSTRG.155675"; transcript_id "MSTRG.155675.193"; exon_number "1";
chr5	StringTie	exon	140438461	140438617	1000	+	.	gene_id "MSTRG.155675"; transcript_id "MSTRG.155675.193"; exon_number "2";
chr5	StringTie	exon	140440119	140440266	1000	+	.	gene_id "MSTRG.155675"; transcript_id "MSTRG.155675.193"; exon_number "3";
chr5	StringTie	exon	140440995	140441142	1000	+	.	gene_id "MSTRG.155675"; transcript_id "MSTRG.155675.193"; exon_number "4";
chr5	StringTie	exon	140445742	140445975	1000	+	.	gene_id "MSTRG.155675"; transcript_id "MSTRG.155675.193"; exon_number "5";
chr5	StringTie	exon	140449211	140449305	1000	+	.	gene_id "MSTRG.155675"; transcript_id "MSTRG.155675.193"; exon_number "6";
chr5	StringTie	exon	140458625	140458862	1000	+	.	gene_id "MSTRG.155675"; transcript_id "MSTRG.155675.193"; exon_number "7";
chr5	StringTie	exon	140459164	140459355	1000	+	.	gene_id "MSTRG.155675"; transcript_id "MSTRG.155675.193"; exon_number "8";
chr5	StringTie	exon	140464667	140464776	1000	+	.	gene_id "MSTRG.155675"; transcript_id "MSTRG.155675.193"; exon_number "9";
chr5	StringTie	exon	140482580	140482667	1000	+	.	gene_id "MSTRG.155675"; transcript_id "MSTRG.155675.193"; exon_number "10";
chr5	StringTie	exon	140485121	140485248	1000	+	.	gene_id "MSTRG.155675"; transcript_id "MSTRG.155675.193"; exon_number "11";
chr5	StringTie	exon	140485589	140485732	1000	+	.	gene_id "MSTRG.155675"; transcript_id "MSTRG.155675.193"; exon_number "12";
chr5	StringTie	exon	140486958	140487060	1000	+	.	gene_id "MSTRG.155675"; transcript_id "MSTRG.155675.193"; exon_number "13";
chr5	StringTie	exon	140496520	140497278	1000	+	.	gene_id "MSTRG.155675"; transcript_id "MSTRG.155675.193"; exon_number "14";
chr5	StringTie	exon	140504821	140504966	1000	+	.	gene_id "MSTRG.155675"; transcript_id "MSTRG.155675.193"; exon_number "15";
chr5	StringTie	exon	140505122	140505233	1000	+	.	gene_id "MSTRG.155675"; transcript_id "MSTRG.155675.193"; exon_number "16";
chr5	StringTie	exon	140505724	140505869	1000	+	.	gene_id "MSTRG.155675"; transcript_id "MSTRG.155675.193"; exon_number "17";
chr5	StringTie	exon	140506835	140506977	1000	+	.	gene_id "MSTRG.155675"; transcript_id "MSTRG.155675.193"; exon_number "18";
chr5	StringTie	exon	140507785	140507998	1000	+	.	gene_id "MSTRG.155675"; transcript_id "MSTRG.155675.193"; exon_number "19";
chr5	StringTie	exon	140509637	140509812	1000	+	.	gene_id "MSTRG.155675"; transcript_id "MSTRG.155675.193"; exon_number "20";
chr5	StringTie	exon	140510019	140510181	1000	+	.	gene_id "MSTRG.155675"; transcript_id "MSTRG.155675.193"; exon_number "21";
chr5	StringTie	exon	140512828	140512923	1000	+	.	gene_id "MSTRG.155675"; transcript_id "MSTRG.155675.193"; exon_number "22";
chr5	StringTie	exon	140513363	140513479	1000	+	.	gene_id "MSTRG.155675"; transcript_id "MSTRG.155675.193"; exon_number "23";
chr5	StringTie	exon	140524066	140524240	1000	+	.	gene_id "MSTRG.155675"; transcript_id "MSTRG.155675.193"; exon_number "24";
chr5	StringTie	exon	140525996	140526443	1000	+	.	gene_id "MSTRG.155675"; transcript_id "MSTRG.155675.193"; exon_number "25";
chr5	StringTie	exon	140526928	140527074	1000	+	.	gene_id "MSTRG.155675"; transcript_id "MSTRG.155675.193"; exon_number "26";
chr5	StringTie	exon	140527873	140528022	1000	+	.	gene_id "MSTRG.155675"; transcript_id "MSTRG.155675.193"; exon_number "27";
chr5	StringTie	exon	140528184	140529796	1000	+	.	gene_id "MSTRG.155675"; transcript_id "MSTRG.155675.193"; exon_number "28";
chr5	StringTie	exon	140535362	140535538	1000	+	.	gene_id "MSTRG.155675"; transcript_id "MSTRG.155675.193"; exon_number "29";
chr5	StringTie	exon	140537389	140537589	1000	+	.	gene_id "MSTRG.155675"; transcript_id "MSTRG.155675.193"; exon_number "30";
chr5	StringTie	exon	140538086	140538261	1000	+	.	gene_id "MSTRG.155675"; transcript_id "MSTRG.155675.193"; exon_number "31";
chr5	StringTie	exon	140538919	140539083	1000	+	.	gene_id "MSTRG.155675"; transcript_id "MSTRG.155675.193"; exon_number "32";
chr5	StringTie	exon	140542172	140542281	1000	+	.	gene_id "MSTRG.155675"; transcript_id "MSTRG.155675.193"; exon_number "33";
chr5	StringTie	exon	140547646	140547840	1000	+	.	gene_id "MSTRG.155675"; transcript_id "MSTRG.155675.193"; exon_number "34";
chr5	StringTie	exon	140548906	140549076	1000	+	.	gene_id "MSTRG.155675"; transcript_id "MSTRG.155675.193"; exon_number "35";
chr5	StringTie	exon	140549234	140549642	1000	+	.	gene_id "MSTRG.155675"; transcript_id "MSTRG.155675.193"; exon_number "36";
chr5	StringTie	transcript	140436102	140550037	1000	+	.	gene_id "MSTRG.155675"; transcript_id "MSTRG.155675.194";
chr5	StringTie	exon	140436102	140436257	1000	+	.	gene_id "MSTRG.155675"; transcript_id "MSTRG.155675.194"; exon_number "1";
chr5	StringTie	exon	140438461	140438617	1000	+	.	gene_id "MSTRG.155675"; transcript_id "MSTRG.155675.194"; exon_number "2";
chr5	StringTie	exon	140440119	140440266	1000	+	.	gene_id "MSTRG.155675"; transcript_id "MSTRG.155675.194"; exon_number "3";
chr5	StringTie	exon	140440995	140441142	1000	+	.	gene_id "MSTRG.155675"; transcript_id "MSTRG.155675.194"; exon_number "4";
chr5	StringTie	exon	140445742	140445975	1000	+	.	gene_id "MSTRG.155675"; transcript_id "MSTRG.155675.194"; exon_number "5";
chr5	StringTie	exon	140449211	140449305	1000	+	.	gene_id "MSTRG.155675"; transcript_id "MSTRG.155675.194"; exon_number "6";
chr5	StringTie	exon	140458625	140458862	1000	+	.	gene_id "MSTRG.155675"; transcript_id "MSTRG.155675.194"; exon_number "7";
chr5	StringTie	exon	140459164	140459355	1000	+	.	gene_id "MSTRG.155675"; transcript_id "MSTRG.155675.194"; exon_number "8";
chr5	StringTie	exon	140464667	140464776	1000	+	.	gene_id "MSTRG.155675"; transcript_id "MSTRG.155675.194"; exon_number "9";
chr5	StringTie	exon	140482580	140482667	1000	+	.	gene_id "MSTRG.155675"; transcript_id "MSTRG.155675.194"; exon_number "10";
chr5	StringTie	exon	140485121	140485248	1000	+	.	gene_id "MSTRG.155675"; transcript_id "MSTRG.155675.194"; exon_number "11";
chr5	StringTie	exon	140485589	140485732	1000	+	.	gene_id "MSTRG.155675"; transcript_id "MSTRG.155675.194"; exon_number "12";
chr5	StringTie	exon	140486958	140487060	1000	+	.	gene_id "MSTRG.155675"; transcript_id "MSTRG.155675.194"; exon_number "13";
chr5	StringTie	exon	140496520	140497278	1000	+	.	gene_id "MSTRG.155675"; transcript_id "MSTRG.155675.194"; exon_number "14";
chr5	StringTie	exon	140504821	140504966	1000	+	.	gene_id "MSTRG.155675"; transcript_id "MSTRG.155675.194"; exon_number "15";
chr5	StringTie	exon	140505122	140505233	1000	+	.	gene_id "MSTRG.155675"; transcript_id "MSTRG.155675.194"; exon_number "16";
chr5	StringTie	exon	140505724	140505869	1000	+	.	gene_id "MSTRG.155675"; transcript_id "MSTRG.155675.194"; exon_number "17";
chr5	StringTie	exon	140506835	140506977	1000	+	.	gene_id "MSTRG.155675"; transcript_id "MSTRG.155675.194"; exon_number "18";
chr5	StringTie	exon	140507785	140507998	1000	+	.	gene_id "MSTRG.155675"; transcript_id "MSTRG.155675.194"; exon_number "19";
chr5	StringTie	exon	140509637	140509812	1000	+	.	gene_id "MSTRG.155675"; transcript_id "MSTRG.155675.194"; exon_number "20";
chr5	StringTie	exon	140510019	140510181	1000	+	.	gene_id "MSTRG.155675"; transcript_id "MSTRG.155675.194"; exon_number "21";
chr5	StringTie	exon	140512828	140512923	1000	+	.	gene_id "MSTRG.155675"; transcript_id "MSTRG.155675.194"; exon_number "22";
chr5	StringTie	exon	140513363	140513479	1000	+	.	gene_id "MSTRG.155675"; transcript_id "MSTRG.155675.194"; exon_number "23";
chr5	StringTie	exon	140524066	140524240	1000	+	.	gene_id "MSTRG.155675"; transcript_id "MSTRG.155675.194"; exon_number "24";
chr5	StringTie	exon	140525996	140526443	1000	+	.	gene_id "MSTRG.155675"; transcript_id "MSTRG.155675.194"; exon_number "25";
chr5	StringTie	exon	140526928	140527074	1000	+	.	gene_id "MSTRG.155675"; transcript_id "MSTRG.155675.194"; exon_number "26";
chr5	StringTie	exon	140527873	140528022	1000	+	.	gene_id "MSTRG.155675"; transcript_id "MSTRG.155675.194"; exon_number "27";
chr5	StringTie	exon	140528184	140529796	1000	+	.	gene_id "MSTRG.155675"; transcript_id "MSTRG.155675.194"; exon_number "28";
chr5	StringTie	exon	140535362	140535538	1000	+	.	gene_id "MSTRG.155675"; transcript_id "MSTRG.155675.194"; exon_number "29";
chr5	StringTie	exon	140537389	140537589	1000	+	.	gene_id "MSTRG.155675"; transcript_id "MSTRG.155675.194"; exon_number "30";
chr5	StringTie	exon	140538089	140538261	1000	+	.	gene_id "MSTRG.155675"; transcript_id "MSTRG.155675.194"; exon_number "31";
chr5	StringTie	exon	140538919	140539083	1000	+	.	gene_id "MSTRG.155675"; transcript_id "MSTRG.155675.194"; exon_number "32";
chr5	StringTie	exon	140539359	140541562	1000	+	.	gene_id "MSTRG.155675"; transcript_id "MSTRG.155675.194"; exon_number "33";
chr5	StringTie	exon	140542172	140542281	1000	+	.	gene_id "MSTRG.155675"; transcript_id "MSTRG.155675.194"; exon_number "34";
chr5	StringTie	exon	140548906	140549076	1000	+	.	gene_id "MSTRG.155675"; transcript_id "MSTRG.155675.194"; exon_number "35";
chr5	StringTie	exon	140549234	140550037	1000	+	.	gene_id "MSTRG.155675"; transcript_id "MSTRG.155675.194"; exon_number "36";
chr5	StringTie	transcript	140436102	140549618	1000	+	.	gene_id "MSTRG.155675"; transcript_id "MSTRG.155675.195";
chr5	StringTie	exon	140436102	140436257	1000	+	.	gene_id "MSTRG.155675"; transcript_id "MSTRG.155675.195"; exon_number "1";
chr5	StringTie	exon	140438461	140438617	1000	+	.	gene_id "MSTRG.155675"; transcript_id "MSTRG.155675.195"; exon_number "2";
chr5	StringTie	exon	140440119	140440266	1000	+	.	gene_id "MSTRG.155675"; transcript_id "MSTRG.155675.195"; exon_number "3";
chr5	StringTie	exon	140440995	140441142	1000	+	.	gene_id "MSTRG.155675"; transcript_id "MSTRG.155675.195"; exon_number "4";
chr5	StringTie	exon	140445742	140445975	1000	+	.	gene_id "MSTRG.155675"; transcript_id "MSTRG.155675.195"; exon_number "5";
chr5	StringTie	exon	140449211	140449305	1000	+	.	gene_id "MSTRG.155675"; transcript_id "MSTRG.155675.195"; exon_number "6";
chr5	StringTie	exon	140458625	140458862	1000	+	.	gene_id "MSTRG.155675"; transcript_id "MSTRG.155675.195"; exon_number "7";
chr5	StringTie	exon	140459164	140459355	1000	+	.	gene_id "MSTRG.155675"; transcript_id "MSTRG.155675.195"; exon_number "8";
chr5	StringTie	exon	140464667	140464776	1000	+	.	gene_id "MSTRG.155675"; transcript_id "MSTRG.155675.195"; exon_number "9";
chr5	StringTie	exon	140472239	140472295	1000	+	.	gene_id "MSTRG.155675"; transcript_id "MSTRG.155675.195"; exon_number "10";
chr5	StringTie	exon	140482580	140482667	1000	+	.	gene_id "MSTRG.155675"; transcript_id "MSTRG.155675.195"; exon_number "11";
chr5	StringTie	exon	140485121	140485248	1000	+	.	gene_id "MSTRG.155675"; transcript_id "MSTRG.155675.195"; exon_number "12";
chr5	StringTie	exon	140485589	140485732	1000	+	.	gene_id "MSTRG.155675"; transcript_id "MSTRG.155675.195"; exon_number "13";
chr5	StringTie	exon	140486958	140487060	1000	+	.	gene_id "MSTRG.155675"; transcript_id "MSTRG.155675.195"; exon_number "14";
chr5	StringTie	exon	140496520	140497278	1000	+	.	gene_id "MSTRG.155675"; transcript_id "MSTRG.155675.195"; exon_number "15";
chr5	StringTie	exon	140504821	140504966	1000	+	.	gene_id "MSTRG.155675"; transcript_id "MSTRG.155675.195"; exon_number "16";
chr5	StringTie	exon	140505122	140505233	1000	+	.	gene_id "MSTRG.155675"; transcript_id "MSTRG.155675.195"; exon_number "17";
chr5	StringTie	exon	140505724	140505869	1000	+	.	gene_id "MSTRG.155675"; transcript_id "MSTRG.155675.195"; exon_number "18";
chr5	StringTie	exon	140506835	140506977	1000	+	.	gene_id "MSTRG.155675"; transcript_id "MSTRG.155675.195"; exon_number "19";
chr5	StringTie	exon	140507785	140507998	1000	+	.	gene_id "MSTRG.155675"; transcript_id "MSTRG.155675.195"; exon_number "20";
chr5	StringTie	exon	140509637	140509812	1000	+	.	gene_id "MSTRG.155675"; transcript_id "MSTRG.155675.195"; exon_number "21";
chr5	StringTie	exon	140510019	140510181	1000	+	.	gene_id "MSTRG.155675"; transcript_id "MSTRG.155675.195"; exon_number "22";
chr5	StringTie	exon	140512828	140512923	1000	+	.	gene_id "MSTRG.155675"; transcript_id "MSTRG.155675.195"; exon_number "23";
chr5	StringTie	exon	140513363	140513479	1000	+	.	gene_id "MSTRG.155675"; transcript_id "MSTRG.155675.195"; exon_number "24";
chr5	StringTie	exon	140524066	140524240	1000	+	.	gene_id "MSTRG.155675"; transcript_id "MSTRG.155675.195"; exon_number "25";
chr5	StringTie	exon	140525996	140526443	1000	+	.	gene_id "MSTRG.155675"; transcript_id "MSTRG.155675.195"; exon_number "26";
chr5	StringTie	exon	140526928	140527074	1000	+	.	gene_id "MSTRG.155675"; transcript_id "MSTRG.155675.195"; exon_number "27";
chr5	StringTie	exon	140527873	140528022	1000	+	.	gene_id "MSTRG.155675"; transcript_id "MSTRG.155675.195"; exon_number "28";
chr5	StringTie	exon	140528184	140529796	1000	+	.	gene_id "MSTRG.155675"; transcript_id "MSTRG.155675.195"; exon_number "29";
chr5	StringTie	exon	140535362	140535538	1000	+	.	gene_id "MSTRG.155675"; transcript_id "MSTRG.155675.195"; exon_number "30";
chr5	StringTie	exon	140537389	140537589	1000	+	.	gene_id "MSTRG.155675"; transcript_id "MSTRG.155675.195"; exon_number "31";
chr5	StringTie	exon	140538089	140538261	1000	+	.	gene_id "MSTRG.155675"; transcript_id "MSTRG.155675.195"; exon_number "32";
chr5	StringTie	exon	140538919	140539083	1000	+	.	gene_id "MSTRG.155675"; transcript_id "MSTRG.155675.195"; exon_number "33";
chr5	StringTie	exon	140539359	140539426	1000	+	.	gene_id "MSTRG.155675"; transcript_id "MSTRG.155675.195"; exon_number "34";
chr5	StringTie	exon	140542172	140542281	1000	+	.	gene_id "MSTRG.155675"; transcript_id "MSTRG.155675.195"; exon_number "35";
chr5	StringTie	exon	140548906	140549076	1000	+	.	gene_id "MSTRG.155675"; transcript_id "MSTRG.155675.195"; exon_number "36";
chr5	StringTie	exon	140549234	140549618	1000	+	.	gene_id "MSTRG.155675"; transcript_id "MSTRG.155675.195"; exon_number "37";
chr5	StringTie	transcript	140436102	140551140	1000	+	.	gene_id "MSTRG.155675"; transcript_id "MSTRG.155675.196";
chr5	StringTie	exon	140436102	140436257	1000	+	.	gene_id "MSTRG.155675"; transcript_id "MSTRG.155675.196"; exon_number "1";
chr5	StringTie	exon	140438461	140438617	1000	+	.	gene_id "MSTRG.155675"; transcript_id "MSTRG.155675.196"; exon_number "2";
chr5	StringTie	exon	140440119	140440266	1000	+	.	gene_id "MSTRG.155675"; transcript_id "MSTRG.155675.196"; exon_number "3";
chr5	StringTie	exon	140440995	140441142	1000	+	.	gene_id "MSTRG.155675"; transcript_id "MSTRG.155675.196"; exon_number "4";
chr5	StringTie	exon	140445742	140445975	1000	+	.	gene_id "MSTRG.155675"; transcript_id "MSTRG.155675.196"; exon_number "5";
chr5	StringTie	exon	140449211	140449305	1000	+	.	gene_id "MSTRG.155675"; transcript_id "MSTRG.155675.196"; exon_number "6";
chr5	StringTie	exon	140458625	140458862	1000	+	.	gene_id "MSTRG.155675"; transcript_id "MSTRG.155675.196"; exon_number "7";
chr5	StringTie	exon	140459164	140459355	1000	+	.	gene_id "MSTRG.155675"; transcript_id "MSTRG.155675.196"; exon_number "8";
chr5	StringTie	exon	140464667	140464776	1000	+	.	gene_id "MSTRG.155675"; transcript_id "MSTRG.155675.196"; exon_number "9";
chr5	StringTie	exon	140472239	140472295	1000	+	.	gene_id "MSTRG.155675"; transcript_id "MSTRG.155675.196"; exon_number "10";
chr5	StringTie	exon	140482580	140482667	1000	+	.	gene_id "MSTRG.155675"; transcript_id "MSTRG.155675.196"; exon_number "11";
chr5	StringTie	exon	140485121	140485248	1000	+	.	gene_id "MSTRG.155675"; transcript_id "MSTRG.155675.196"; exon_number "12";
chr5	StringTie	exon	140485589	140485732	1000	+	.	gene_id "MSTRG.155675"; transcript_id "MSTRG.155675.196"; exon_number "13";
chr5	StringTie	exon	140487006	140487060	1000	+	.	gene_id "MSTRG.155675"; transcript_id "MSTRG.155675.196"; exon_number "14";
chr5	StringTie	exon	140496520	140497278	1000	+	.	gene_id "MSTRG.155675"; transcript_id "MSTRG.155675.196"; exon_number "15";
chr5	StringTie	exon	140504821	140504966	1000	+	.	gene_id "MSTRG.155675"; transcript_id "MSTRG.155675.196"; exon_number "16";
chr5	StringTie	exon	140505122	140505233	1000	+	.	gene_id "MSTRG.155675"; transcript_id "MSTRG.155675.196"; exon_number "17";
chr5	StringTie	exon	140505724	140505869	1000	+	.	gene_id "MSTRG.155675"; transcript_id "MSTRG.155675.196"; exon_number "18";
chr5	StringTie	exon	140506835	140506977	1000	+	.	gene_id "MSTRG.155675"; transcript_id "MSTRG.155675.196"; exon_number "19";
chr5	StringTie	exon	140507785	140507998	1000	+	.	gene_id "MSTRG.155675"; transcript_id "MSTRG.155675.196"; exon_number "20";
chr5	StringTie	exon	140509637	140509812	1000	+	.	gene_id "MSTRG.155675"; transcript_id "MSTRG.155675.196"; exon_number "21";
chr5	StringTie	exon	140510019	140510181	1000	+	.	gene_id "MSTRG.155675"; transcript_id "MSTRG.155675.196"; exon_number "22";
chr5	StringTie	exon	140512828	140512923	1000	+	.	gene_id "MSTRG.155675"; transcript_id "MSTRG.155675.196"; exon_number "23";
chr5	StringTie	exon	140513363	140513479	1000	+	.	gene_id "MSTRG.155675"; transcript_id "MSTRG.155675.196"; exon_number "24";
chr5	StringTie	exon	140524066	140524240	1000	+	.	gene_id "MSTRG.155675"; transcript_id "MSTRG.155675.196"; exon_number "25";
chr5	StringTie	exon	140525996	140526443	1000	+	.	gene_id "MSTRG.155675"; transcript_id "MSTRG.155675.196"; exon_number "26";
chr5	StringTie	exon	140526928	140527074	1000	+	.	gene_id "MSTRG.155675"; transcript_id "MSTRG.155675.196"; exon_number "27";
chr5	StringTie	exon	140527873	140528022	1000	+	.	gene_id "MSTRG.155675"; transcript_id "MSTRG.155675.196"; exon_number "28";
chr5	StringTie	exon	140528184	140529796	1000	+	.	gene_id "MSTRG.155675"; transcript_id "MSTRG.155675.196"; exon_number "29";
chr5	StringTie	exon	140535362	140535538	1000	+	.	gene_id "MSTRG.155675"; transcript_id "MSTRG.155675.196"; exon_number "30";
chr5	StringTie	exon	140537338	140537589	1000	+	.	gene_id "MSTRG.155675"; transcript_id "MSTRG.155675.196"; exon_number "31";
chr5	StringTie	exon	140538086	140538261	1000	+	.	gene_id "MSTRG.155675"; transcript_id "MSTRG.155675.196"; exon_number "32";
chr5	StringTie	exon	140538919	140539083	1000	+	.	gene_id "MSTRG.155675"; transcript_id "MSTRG.155675.196"; exon_number "33";
chr5	StringTie	exon	140542172	140542281	1000	+	.	gene_id "MSTRG.155675"; transcript_id "MSTRG.155675.196"; exon_number "34";
chr5	StringTie	exon	140547643	140547886	1000	+	.	gene_id "MSTRG.155675"; transcript_id "MSTRG.155675.196"; exon_number "35";
chr5	StringTie	exon	140548906	140549076	1000	+	.	gene_id "MSTRG.155675"; transcript_id "MSTRG.155675.196"; exon_number "36";
chr5	StringTie	exon	140549234	140549384	1000	+	.	gene_id "MSTRG.155675"; transcript_id "MSTRG.155675.196"; exon_number "37";
chr5	StringTie	exon	140551094	140551140	1000	+	.	gene_id "MSTRG.155675"; transcript_id "MSTRG.155675.196"; exon_number "38";
chr5	StringTie	transcript	140436103	140549694	1000	+	.	gene_id "MSTRG.155675"; transcript_id "MSTRG.155675.197";
chr5	StringTie	exon	140436103	140436257	1000	+	.	gene_id "MSTRG.155675"; transcript_id "MSTRG.155675.197"; exon_number "1";
chr5	StringTie	exon	140438503	140438617	1000	+	.	gene_id "MSTRG.155675"; transcript_id "MSTRG.155675.197"; exon_number "2";
chr5	StringTie	exon	140440119	140440266	1000	+	.	gene_id "MSTRG.155675"; transcript_id "MSTRG.155675.197"; exon_number "3";
chr5	StringTie	exon	140440995	140441142	1000	+	.	gene_id "MSTRG.155675"; transcript_id "MSTRG.155675.197"; exon_number "4";
chr5	StringTie	exon	140445742	140445975	1000	+	.	gene_id "MSTRG.155675"; transcript_id "MSTRG.155675.197"; exon_number "5";
chr5	StringTie	exon	140449211	140449305	1000	+	.	gene_id "MSTRG.155675"; transcript_id "MSTRG.155675.197"; exon_number "6";
chr5	StringTie	exon	140458625	140458862	1000	+	.	gene_id "MSTRG.155675"; transcript_id "MSTRG.155675.197"; exon_number "7";
chr5	StringTie	exon	140459164	140459355	1000	+	.	gene_id "MSTRG.155675"; transcript_id "MSTRG.155675.197"; exon_number "8";
chr5	StringTie	exon	140464667	140464776	1000	+	.	gene_id "MSTRG.155675"; transcript_id "MSTRG.155675.197"; exon_number "9";
chr5	StringTie	exon	140482580	140482667	1000	+	.	gene_id "MSTRG.155675"; transcript_id "MSTRG.155675.197"; exon_number "10";
chr5	StringTie	exon	140485121	140485248	1000	+	.	gene_id "MSTRG.155675"; transcript_id "MSTRG.155675.197"; exon_number "11";
chr5	StringTie	exon	140485589	140485732	1000	+	.	gene_id "MSTRG.155675"; transcript_id "MSTRG.155675.197"; exon_number "12";
chr5	StringTie	exon	140486958	140487060	1000	+	.	gene_id "MSTRG.155675"; transcript_id "MSTRG.155675.197"; exon_number "13";
chr5	StringTie	exon	140496520	140497278	1000	+	.	gene_id "MSTRG.155675"; transcript_id "MSTRG.155675.197"; exon_number "14";
chr5	StringTie	exon	140504821	140504966	1000	+	.	gene_id "MSTRG.155675"; transcript_id "MSTRG.155675.197"; exon_number "15";
chr5	StringTie	exon	140505122	140505233	1000	+	.	gene_id "MSTRG.155675"; transcript_id "MSTRG.155675.197"; exon_number "16";
chr5	StringTie	exon	140505724	140505869	1000	+	.	gene_id "MSTRG.155675"; transcript_id "MSTRG.155675.197"; exon_number "17";
chr5	StringTie	exon	140506835	140506977	1000	+	.	gene_id "MSTRG.155675"; transcript_id "MSTRG.155675.197"; exon_number "18";
chr5	StringTie	exon	140507785	140507998	1000	+	.	gene_id "MSTRG.155675"; transcript_id "MSTRG.155675.197"; exon_number "19";
chr5	StringTie	exon	140509637	140509812	1000	+	.	gene_id "MSTRG.155675"; transcript_id "MSTRG.155675.197"; exon_number "20";
chr5	StringTie	exon	140510019	140510181	1000	+	.	gene_id "MSTRG.155675"; transcript_id "MSTRG.155675.197"; exon_number "21";
chr5	StringTie	exon	140512828	140512923	1000	+	.	gene_id "MSTRG.155675"; transcript_id "MSTRG.155675.197"; exon_number "22";
chr5	StringTie	exon	140513363	140513479	1000	+	.	gene_id "MSTRG.155675"; transcript_id "MSTRG.155675.197"; exon_number "23";
chr5	StringTie	exon	140524066	140524240	1000	+	.	gene_id "MSTRG.155675"; transcript_id "MSTRG.155675.197"; exon_number "24";
chr5	StringTie	exon	140525996	140526443	1000	+	.	gene_id "MSTRG.155675"; transcript_id "MSTRG.155675.197"; exon_number "25";
chr5	StringTie	exon	140526928	140527074	1000	+	.	gene_id "MSTRG.155675"; transcript_id "MSTRG.155675.197"; exon_number "26";
chr5	StringTie	exon	140527873	140528022	1000	+	.	gene_id "MSTRG.155675"; transcript_id "MSTRG.155675.197"; exon_number "27";
chr5	StringTie	exon	140528184	140529796	1000	+	.	gene_id "MSTRG.155675"; transcript_id "MSTRG.155675.197"; exon_number "28";
chr5	StringTie	exon	140535362	140535538	1000	+	.	gene_id "MSTRG.155675"; transcript_id "MSTRG.155675.197"; exon_number "29";
chr5	StringTie	exon	140537389	140537589	1000	+	.	gene_id "MSTRG.155675"; transcript_id "MSTRG.155675.197"; exon_number "30";
chr5	StringTie	exon	140538086	140538234	1000	+	.	gene_id "MSTRG.155675"; transcript_id "MSTRG.155675.197"; exon_number "31";
chr5	StringTie	exon	140538919	140539083	1000	+	.	gene_id "MSTRG.155675"; transcript_id "MSTRG.155675.197"; exon_number "32";
chr5	StringTie	exon	140542172	140542281	1000	+	.	gene_id "MSTRG.155675"; transcript_id "MSTRG.155675.197"; exon_number "33";
chr5	StringTie	exon	140548906	140549076	1000	+	.	gene_id "MSTRG.155675"; transcript_id "MSTRG.155675.197"; exon_number "34";
chr5	StringTie	exon	140549234	140549694	1000	+	.	gene_id "MSTRG.155675"; transcript_id "MSTRG.155675.197"; exon_number "35";
chr5	StringTie	transcript	140436103	140549590	1000	+	.	gene_id "MSTRG.155675"; transcript_id "MSTRG.155675.198";
chr5	StringTie	exon	140436103	140436257	1000	+	.	gene_id "MSTRG.155675"; transcript_id "MSTRG.155675.198"; exon_number "1";
chr5	StringTie	exon	140438461	140438617	1000	+	.	gene_id "MSTRG.155675"; transcript_id "MSTRG.155675.198"; exon_number "2";
chr5	StringTie	exon	140440119	140440266	1000	+	.	gene_id "MSTRG.155675"; transcript_id "MSTRG.155675.198"; exon_number "3";
chr5	StringTie	exon	140440995	140441142	1000	+	.	gene_id "MSTRG.155675"; transcript_id "MSTRG.155675.198"; exon_number "4";
chr5	StringTie	exon	140445742	140445975	1000	+	.	gene_id "MSTRG.155675"; transcript_id "MSTRG.155675.198"; exon_number "5";
chr5	StringTie	exon	140449211	140449305	1000	+	.	gene_id "MSTRG.155675"; transcript_id "MSTRG.155675.198"; exon_number "6";
chr5	StringTie	exon	140458625	140458862	1000	+	.	gene_id "MSTRG.155675"; transcript_id "MSTRG.155675.198"; exon_number "7";
chr5	StringTie	exon	140459164	140459355	1000	+	.	gene_id "MSTRG.155675"; transcript_id "MSTRG.155675.198"; exon_number "8";
chr5	StringTie	exon	140464667	140464776	1000	+	.	gene_id "MSTRG.155675"; transcript_id "MSTRG.155675.198"; exon_number "9";
chr5	StringTie	exon	140482580	140482667	1000	+	.	gene_id "MSTRG.155675"; transcript_id "MSTRG.155675.198"; exon_number "10";
chr5	StringTie	exon	140485121	140485248	1000	+	.	gene_id "MSTRG.155675"; transcript_id "MSTRG.155675.198"; exon_number "11";
chr5	StringTie	exon	140485589	140485732	1000	+	.	gene_id "MSTRG.155675"; transcript_id "MSTRG.155675.198"; exon_number "12";
chr5	StringTie	exon	140486958	140487060	1000	+	.	gene_id "MSTRG.155675"; transcript_id "MSTRG.155675.198"; exon_number "13";
chr5	StringTie	exon	140496520	140497278	1000	+	.	gene_id "MSTRG.155675"; transcript_id "MSTRG.155675.198"; exon_number "14";
chr5	StringTie	exon	140504821	140504966	1000	+	.	gene_id "MSTRG.155675"; transcript_id "MSTRG.155675.198"; exon_number "15";
chr5	StringTie	exon	140505122	140505233	1000	+	.	gene_id "MSTRG.155675"; transcript_id "MSTRG.155675.198"; exon_number "16";
chr5	StringTie	exon	140505724	140505869	1000	+	.	gene_id "MSTRG.155675"; transcript_id "MSTRG.155675.198"; exon_number "17";
chr5	StringTie	exon	140506835	140506977	1000	+	.	gene_id "MSTRG.155675"; transcript_id "MSTRG.155675.198"; exon_number "18";
chr5	StringTie	exon	140507785	140507998	1000	+	.	gene_id "MSTRG.155675"; transcript_id "MSTRG.155675.198"; exon_number "19";
chr5	StringTie	exon	140509637	140509812	1000	+	.	gene_id "MSTRG.155675"; transcript_id "MSTRG.155675.198"; exon_number "20";
chr5	StringTie	exon	140510019	140510181	1000	+	.	gene_id "MSTRG.155675"; transcript_id "MSTRG.155675.198"; exon_number "21";
chr5	StringTie	exon	140512828	140512923	1000	+	.	gene_id "MSTRG.155675"; transcript_id "MSTRG.155675.198"; exon_number "22";
chr5	StringTie	exon	140513363	140513479	1000	+	.	gene_id "MSTRG.155675"; transcript_id "MSTRG.155675.198"; exon_number "23";
chr5	StringTie	exon	140524066	140524240	1000	+	.	gene_id "MSTRG.155675"; transcript_id "MSTRG.155675.198"; exon_number "24";
chr5	StringTie	exon	140525996	140526443	1000	+	.	gene_id "MSTRG.155675"; transcript_id "MSTRG.155675.198"; exon_number "25";
chr5	StringTie	exon	140526928	140527074	1000	+	.	gene_id "MSTRG.155675"; transcript_id "MSTRG.155675.198"; exon_number "26";
chr5	StringTie	exon	140527873	140528022	1000	+	.	gene_id "MSTRG.155675"; transcript_id "MSTRG.155675.198"; exon_number "27";
chr5	StringTie	exon	140528184	140529796	1000	+	.	gene_id "MSTRG.155675"; transcript_id "MSTRG.155675.198"; exon_number "28";
chr5	StringTie	exon	140535362	140535538	1000	+	.	gene_id "MSTRG.155675"; transcript_id "MSTRG.155675.198"; exon_number "29";
chr5	StringTie	exon	140537338	140537589	1000	+	.	gene_id "MSTRG.155675"; transcript_id "MSTRG.155675.198"; exon_number "30";
chr5	StringTie	exon	140538089	140538234	1000	+	.	gene_id "MSTRG.155675"; transcript_id "MSTRG.155675.198"; exon_number "31";
chr5	StringTie	exon	140538919	140539083	1000	+	.	gene_id "MSTRG.155675"; transcript_id "MSTRG.155675.198"; exon_number "32";
chr5	StringTie	exon	140542172	140542281	1000	+	.	gene_id "MSTRG.155675"; transcript_id "MSTRG.155675.198"; exon_number "33";
chr5	StringTie	exon	140548906	140549076	1000	+	.	gene_id "MSTRG.155675"; transcript_id "MSTRG.155675.198"; exon_number "34";
chr5	StringTie	exon	140549234	140549590	1000	+	.	gene_id "MSTRG.155675"; transcript_id "MSTRG.155675.198"; exon_number "35";
chr5	StringTie	transcript	140436103	140549627	1000	+	.	gene_id "MSTRG.155675"; transcript_id "MSTRG.155675.199";
chr5	StringTie	exon	140436103	140436257	1000	+	.	gene_id "MSTRG.155675"; transcript_id "MSTRG.155675.199"; exon_number "1";
chr5	StringTie	exon	140438461	140438617	1000	+	.	gene_id "MSTRG.155675"; transcript_id "MSTRG.155675.199"; exon_number "2";
chr5	StringTie	exon	140440119	140440266	1000	+	.	gene_id "MSTRG.155675"; transcript_id "MSTRG.155675.199"; exon_number "3";
chr5	StringTie	exon	140440995	140441142	1000	+	.	gene_id "MSTRG.155675"; transcript_id "MSTRG.155675.199"; exon_number "4";
chr5	StringTie	exon	140445742	140445975	1000	+	.	gene_id "MSTRG.155675"; transcript_id "MSTRG.155675.199"; exon_number "5";
chr5	StringTie	exon	140449211	140449305	1000	+	.	gene_id "MSTRG.155675"; transcript_id "MSTRG.155675.199"; exon_number "6";
chr5	StringTie	exon	140458625	140458862	1000	+	.	gene_id "MSTRG.155675"; transcript_id "MSTRG.155675.199"; exon_number "7";
chr5	StringTie	exon	140459164	140459355	1000	+	.	gene_id "MSTRG.155675"; transcript_id "MSTRG.155675.199"; exon_number "8";
chr5	StringTie	exon	140464667	140464776	1000	+	.	gene_id "MSTRG.155675"; transcript_id "MSTRG.155675.199"; exon_number "9";
chr5	StringTie	exon	140472239	140472295	1000	+	.	gene_id "MSTRG.155675"; transcript_id "MSTRG.155675.199"; exon_number "10";
chr5	StringTie	exon	140482580	140482667	1000	+	.	gene_id "MSTRG.155675"; transcript_id "MSTRG.155675.199"; exon_number "11";
chr5	StringTie	exon	140485121	140485248	1000	+	.	gene_id "MSTRG.155675"; transcript_id "MSTRG.155675.199"; exon_number "12";
chr5	StringTie	exon	140485589	140485732	1000	+	.	gene_id "MSTRG.155675"; transcript_id "MSTRG.155675.199"; exon_number "13";
chr5	StringTie	exon	140486958	140487060	1000	+	.	gene_id "MSTRG.155675"; transcript_id "MSTRG.155675.199"; exon_number "14";
chr5	StringTie	exon	140504821	140504966	1000	+	.	gene_id "MSTRG.155675"; transcript_id "MSTRG.155675.199"; exon_number "15";
chr5	StringTie	exon	140505122	140505233	1000	+	.	gene_id "MSTRG.155675"; transcript_id "MSTRG.155675.199"; exon_number "16";
chr5	StringTie	exon	140505724	140505869	1000	+	.	gene_id "MSTRG.155675"; transcript_id "MSTRG.155675.199"; exon_number "17";
chr5	StringTie	exon	140506835	140506977	1000	+	.	gene_id "MSTRG.155675"; transcript_id "MSTRG.155675.199"; exon_number "18";
chr5	StringTie	exon	140507785	140507998	1000	+	.	gene_id "MSTRG.155675"; transcript_id "MSTRG.155675.199"; exon_number "19";
chr5	StringTie	exon	140509637	140509812	1000	+	.	gene_id "MSTRG.155675"; transcript_id "MSTRG.155675.199"; exon_number "20";
chr5	StringTie	exon	140510019	140510181	1000	+	.	gene_id "MSTRG.155675"; transcript_id "MSTRG.155675.199"; exon_number "21";
chr5	StringTie	exon	140512828	140512923	1000	+	.	gene_id "MSTRG.155675"; transcript_id "MSTRG.155675.199"; exon_number "22";
chr5	StringTie	exon	140513363	140513479	1000	+	.	gene_id "MSTRG.155675"; transcript_id "MSTRG.155675.199"; exon_number "23";
chr5	StringTie	exon	140524066	140524240	1000	+	.	gene_id "MSTRG.155675"; transcript_id "MSTRG.155675.199"; exon_number "24";
chr5	StringTie	exon	140525996	140526443	1000	+	.	gene_id "MSTRG.155675"; transcript_id "MSTRG.155675.199"; exon_number "25";
chr5	StringTie	exon	140526928	140527074	1000	+	.	gene_id "MSTRG.155675"; transcript_id "MSTRG.155675.199"; exon_number "26";
chr5	StringTie	exon	140527873	140528022	1000	+	.	gene_id "MSTRG.155675"; transcript_id "MSTRG.155675.199"; exon_number "27";
chr5	StringTie	exon	140528184	140529796	1000	+	.	gene_id "MSTRG.155675"; transcript_id "MSTRG.155675.199"; exon_number "28";
chr5	StringTie	exon	140535362	140535538	1000	+	.	gene_id "MSTRG.155675"; transcript_id "MSTRG.155675.199"; exon_number "29";
chr5	StringTie	exon	140537338	140537589	1000	+	.	gene_id "MSTRG.155675"; transcript_id "MSTRG.155675.199"; exon_number "30";
chr5	StringTie	exon	140538089	140538234	1000	+	.	gene_id "MSTRG.155675"; transcript_id "MSTRG.155675.199"; exon_number "31";
chr5	StringTie	exon	140538919	140539083	1000	+	.	gene_id "MSTRG.155675"; transcript_id "MSTRG.155675.199"; exon_number "32";
chr5	StringTie	exon	140542172	140542281	1000	+	.	gene_id "MSTRG.155675"; transcript_id "MSTRG.155675.199"; exon_number "33";
chr5	StringTie	exon	140548906	140549076	1000	+	.	gene_id "MSTRG.155675"; transcript_id "MSTRG.155675.199"; exon_number "34";
chr5	StringTie	exon	140549234	140549627	1000	+	.	gene_id "MSTRG.155675"; transcript_id "MSTRG.155675.199"; exon_number "35";
chr5	StringTie	transcript	140401390	140539855	1000	+	.	gene_id "MSTRG.155675"; transcript_id "MSTRG.155675.2";
chr5	StringTie	exon	140401390	140402273	1000	+	.	gene_id "MSTRG.155675"; transcript_id "MSTRG.155675.2"; exon_number "1";
chr5	StringTie	exon	140436104	140436257	1000	+	.	gene_id "MSTRG.155675"; transcript_id "MSTRG.155675.2"; exon_number "2";
chr5	StringTie	exon	140438461	140438617	1000	+	.	gene_id "MSTRG.155675"; transcript_id "MSTRG.155675.2"; exon_number "3";
chr5	StringTie	exon	140440119	140440266	1000	+	.	gene_id "MSTRG.155675"; transcript_id "MSTRG.155675.2"; exon_number "4";
chr5	StringTie	exon	140440995	140441140	1000	+	.	gene_id "MSTRG.155675"; transcript_id "MSTRG.155675.2"; exon_number "5";
chr5	StringTie	exon	140445755	140445975	1000	+	.	gene_id "MSTRG.155675"; transcript_id "MSTRG.155675.2"; exon_number "6";
chr5	StringTie	exon	140449211	140449305	1000	+	.	gene_id "MSTRG.155675"; transcript_id "MSTRG.155675.2"; exon_number "7";
chr5	StringTie	exon	140458625	140458862	1000	+	.	gene_id "MSTRG.155675"; transcript_id "MSTRG.155675.2"; exon_number "8";
chr5	StringTie	exon	140459164	140459355	1000	+	.	gene_id "MSTRG.155675"; transcript_id "MSTRG.155675.2"; exon_number "9";
chr5	StringTie	exon	140464667	140464776	1000	+	.	gene_id "MSTRG.155675"; transcript_id "MSTRG.155675.2"; exon_number "10";
chr5	StringTie	exon	140482580	140482667	1000	+	.	gene_id "MSTRG.155675"; transcript_id "MSTRG.155675.2"; exon_number "11";
chr5	StringTie	exon	140485121	140485248	1000	+	.	gene_id "MSTRG.155675"; transcript_id "MSTRG.155675.2"; exon_number "12";
chr5	StringTie	exon	140485589	140485732	1000	+	.	gene_id "MSTRG.155675"; transcript_id "MSTRG.155675.2"; exon_number "13";
chr5	StringTie	exon	140486958	140487060	1000	+	.	gene_id "MSTRG.155675"; transcript_id "MSTRG.155675.2"; exon_number "14";
chr5	StringTie	exon	140496520	140497278	1000	+	.	gene_id "MSTRG.155675"; transcript_id "MSTRG.155675.2"; exon_number "15";
chr5	StringTie	exon	140504821	140504966	1000	+	.	gene_id "MSTRG.155675"; transcript_id "MSTRG.155675.2"; exon_number "16";
chr5	StringTie	exon	140505122	140505233	1000	+	.	gene_id "MSTRG.155675"; transcript_id "MSTRG.155675.2"; exon_number "17";
chr5	StringTie	exon	140505724	140505869	1000	+	.	gene_id "MSTRG.155675"; transcript_id "MSTRG.155675.2"; exon_number "18";
chr5	StringTie	exon	140506835	140506977	1000	+	.	gene_id "MSTRG.155675"; transcript_id "MSTRG.155675.2"; exon_number "19";
chr5	StringTie	exon	140507785	140507998	1000	+	.	gene_id "MSTRG.155675"; transcript_id "MSTRG.155675.2"; exon_number "20";
chr5	StringTie	exon	140509637	140509812	1000	+	.	gene_id "MSTRG.155675"; transcript_id "MSTRG.155675.2"; exon_number "21";
chr5	StringTie	exon	140510019	140510181	1000	+	.	gene_id "MSTRG.155675"; transcript_id "MSTRG.155675.2"; exon_number "22";
chr5	StringTie	exon	140512828	140512923	1000	+	.	gene_id "MSTRG.155675"; transcript_id "MSTRG.155675.2"; exon_number "23";
chr5	StringTie	exon	140513363	140513479	1000	+	.	gene_id "MSTRG.155675"; transcript_id "MSTRG.155675.2"; exon_number "24";
chr5	StringTie	exon	140524066	140524240	1000	+	.	gene_id "MSTRG.155675"; transcript_id "MSTRG.155675.2"; exon_number "25";
chr5	StringTie	exon	140525996	140526443	1000	+	.	gene_id "MSTRG.155675"; transcript_id "MSTRG.155675.2"; exon_number "26";
chr5	StringTie	exon	140526928	140527074	1000	+	.	gene_id "MSTRG.155675"; transcript_id "MSTRG.155675.2"; exon_number "27";
chr5	StringTie	exon	140527873	140528022	1000	+	.	gene_id "MSTRG.155675"; transcript_id "MSTRG.155675.2"; exon_number "28";
chr5	StringTie	exon	140528184	140529796	1000	+	.	gene_id "MSTRG.155675"; transcript_id "MSTRG.155675.2"; exon_number "29";
chr5	StringTie	exon	140535362	140535538	1000	+	.	gene_id "MSTRG.155675"; transcript_id "MSTRG.155675.2"; exon_number "30";
chr5	StringTie	exon	140537338	140537589	1000	+	.	gene_id "MSTRG.155675"; transcript_id "MSTRG.155675.2"; exon_number "31";
chr5	StringTie	exon	140538086	140538261	1000	+	.	gene_id "MSTRG.155675"; transcript_id "MSTRG.155675.2"; exon_number "32";
chr5	StringTie	exon	140538919	140539083	1000	+	.	gene_id "MSTRG.155675"; transcript_id "MSTRG.155675.2"; exon_number "33";
chr5	StringTie	exon	140539359	140539855	1000	+	.	gene_id "MSTRG.155675"; transcript_id "MSTRG.155675.2"; exon_number "34";
chr5	StringTie	transcript	140401729	140549982	1000	+	.	gene_id "MSTRG.155675"; transcript_id "MSTRG.155675.20";
chr5	StringTie	exon	140401729	140402273	1000	+	.	gene_id "MSTRG.155675"; transcript_id "MSTRG.155675.20"; exon_number "1";
chr5	StringTie	exon	140436104	140436257	1000	+	.	gene_id "MSTRG.155675"; transcript_id "MSTRG.155675.20"; exon_number "2";
chr5	StringTie	exon	140438461	140438617	1000	+	.	gene_id "MSTRG.155675"; transcript_id "MSTRG.155675.20"; exon_number "3";
chr5	StringTie	exon	140440119	140440266	1000	+	.	gene_id "MSTRG.155675"; transcript_id "MSTRG.155675.20"; exon_number "4";
chr5	StringTie	exon	140440995	140441142	1000	+	.	gene_id "MSTRG.155675"; transcript_id "MSTRG.155675.20"; exon_number "5";
chr5	StringTie	exon	140445742	140445975	1000	+	.	gene_id "MSTRG.155675"; transcript_id "MSTRG.155675.20"; exon_number "6";
chr5	StringTie	exon	140449211	140449305	1000	+	.	gene_id "MSTRG.155675"; transcript_id "MSTRG.155675.20"; exon_number "7";
chr5	StringTie	exon	140458625	140458862	1000	+	.	gene_id "MSTRG.155675"; transcript_id "MSTRG.155675.20"; exon_number "8";
chr5	StringTie	exon	140459164	140459355	1000	+	.	gene_id "MSTRG.155675"; transcript_id "MSTRG.155675.20"; exon_number "9";
chr5	StringTie	exon	140464667	140464776	1000	+	.	gene_id "MSTRG.155675"; transcript_id "MSTRG.155675.20"; exon_number "10";
chr5	StringTie	exon	140472239	140472295	1000	+	.	gene_id "MSTRG.155675"; transcript_id "MSTRG.155675.20"; exon_number "11";
chr5	StringTie	exon	140482580	140482667	1000	+	.	gene_id "MSTRG.155675"; transcript_id "MSTRG.155675.20"; exon_number "12";
chr5	StringTie	exon	140485121	140485248	1000	+	.	gene_id "MSTRG.155675"; transcript_id "MSTRG.155675.20"; exon_number "13";
chr5	StringTie	exon	140485589	140485732	1000	+	.	gene_id "MSTRG.155675"; transcript_id "MSTRG.155675.20"; exon_number "14";
chr5	StringTie	exon	140486958	140487060	1000	+	.	gene_id "MSTRG.155675"; transcript_id "MSTRG.155675.20"; exon_number "15";
chr5	StringTie	exon	140496520	140497278	1000	+	.	gene_id "MSTRG.155675"; transcript_id "MSTRG.155675.20"; exon_number "16";
chr5	StringTie	exon	140504821	140504966	1000	+	.	gene_id "MSTRG.155675"; transcript_id "MSTRG.155675.20"; exon_number "17";
chr5	StringTie	exon	140505122	140505233	1000	+	.	gene_id "MSTRG.155675"; transcript_id "MSTRG.155675.20"; exon_number "18";
chr5	StringTie	exon	140505724	140505869	1000	+	.	gene_id "MSTRG.155675"; transcript_id "MSTRG.155675.20"; exon_number "19";
chr5	StringTie	exon	140506835	140506977	1000	+	.	gene_id "MSTRG.155675"; transcript_id "MSTRG.155675.20"; exon_number "20";
chr5	StringTie	exon	140507785	140507998	1000	+	.	gene_id "MSTRG.155675"; transcript_id "MSTRG.155675.20"; exon_number "21";
chr5	StringTie	exon	140509637	140509812	1000	+	.	gene_id "MSTRG.155675"; transcript_id "MSTRG.155675.20"; exon_number "22";
chr5	StringTie	exon	140510019	140510181	1000	+	.	gene_id "MSTRG.155675"; transcript_id "MSTRG.155675.20"; exon_number "23";
chr5	StringTie	exon	140512828	140512923	1000	+	.	gene_id "MSTRG.155675"; transcript_id "MSTRG.155675.20"; exon_number "24";
chr5	StringTie	exon	140513363	140513479	1000	+	.	gene_id "MSTRG.155675"; transcript_id "MSTRG.155675.20"; exon_number "25";
chr5	StringTie	exon	140524066	140524240	1000	+	.	gene_id "MSTRG.155675"; transcript_id "MSTRG.155675.20"; exon_number "26";
chr5	StringTie	exon	140525996	140526443	1000	+	.	gene_id "MSTRG.155675"; transcript_id "MSTRG.155675.20"; exon_number "27";
chr5	StringTie	exon	140526928	140527074	1000	+	.	gene_id "MSTRG.155675"; transcript_id "MSTRG.155675.20"; exon_number "28";
chr5	StringTie	exon	140527873	140528022	1000	+	.	gene_id "MSTRG.155675"; transcript_id "MSTRG.155675.20"; exon_number "29";
chr5	StringTie	exon	140528184	140529796	1000	+	.	gene_id "MSTRG.155675"; transcript_id "MSTRG.155675.20"; exon_number "30";
chr5	StringTie	exon	140535362	140535538	1000	+	.	gene_id "MSTRG.155675"; transcript_id "MSTRG.155675.20"; exon_number "31";
chr5	StringTie	exon	140537338	140537589	1000	+	.	gene_id "MSTRG.155675"; transcript_id "MSTRG.155675.20"; exon_number "32";
chr5	StringTie	exon	140538086	140538261	1000	+	.	gene_id "MSTRG.155675"; transcript_id "MSTRG.155675.20"; exon_number "33";
chr5	StringTie	exon	140538919	140539083	1000	+	.	gene_id "MSTRG.155675"; transcript_id "MSTRG.155675.20"; exon_number "34";
chr5	StringTie	exon	140539359	140542281	1000	+	.	gene_id "MSTRG.155675"; transcript_id "MSTRG.155675.20"; exon_number "35";
chr5	StringTie	exon	140548906	140549076	1000	+	.	gene_id "MSTRG.155675"; transcript_id "MSTRG.155675.20"; exon_number "36";
chr5	StringTie	exon	140549234	140549982	1000	+	.	gene_id "MSTRG.155675"; transcript_id "MSTRG.155675.20"; exon_number "37";
chr5	StringTie	transcript	140436103	140549669	1000	+	.	gene_id "MSTRG.155675"; transcript_id "MSTRG.155675.200";
chr5	StringTie	exon	140436103	140436257	1000	+	.	gene_id "MSTRG.155675"; transcript_id "MSTRG.155675.200"; exon_number "1";
chr5	StringTie	exon	140438461	140438617	1000	+	.	gene_id "MSTRG.155675"; transcript_id "MSTRG.155675.200"; exon_number "2";
chr5	StringTie	exon	140440119	140440266	1000	+	.	gene_id "MSTRG.155675"; transcript_id "MSTRG.155675.200"; exon_number "3";
chr5	StringTie	exon	140440995	140441142	1000	+	.	gene_id "MSTRG.155675"; transcript_id "MSTRG.155675.200"; exon_number "4";
chr5	StringTie	exon	140445742	140445975	1000	+	.	gene_id "MSTRG.155675"; transcript_id "MSTRG.155675.200"; exon_number "5";
chr5	StringTie	exon	140449211	140449305	1000	+	.	gene_id "MSTRG.155675"; transcript_id "MSTRG.155675.200"; exon_number "6";
chr5	StringTie	exon	140458625	140458862	1000	+	.	gene_id "MSTRG.155675"; transcript_id "MSTRG.155675.200"; exon_number "7";
chr5	StringTie	exon	140459164	140459355	1000	+	.	gene_id "MSTRG.155675"; transcript_id "MSTRG.155675.200"; exon_number "8";
chr5	StringTie	exon	140464667	140464776	1000	+	.	gene_id "MSTRG.155675"; transcript_id "MSTRG.155675.200"; exon_number "9";
chr5	StringTie	exon	140472239	140472295	1000	+	.	gene_id "MSTRG.155675"; transcript_id "MSTRG.155675.200"; exon_number "10";
chr5	StringTie	exon	140482580	140482667	1000	+	.	gene_id "MSTRG.155675"; transcript_id "MSTRG.155675.200"; exon_number "11";
chr5	StringTie	exon	140485121	140485248	1000	+	.	gene_id "MSTRG.155675"; transcript_id "MSTRG.155675.200"; exon_number "12";
chr5	StringTie	exon	140485589	140485732	1000	+	.	gene_id "MSTRG.155675"; transcript_id "MSTRG.155675.200"; exon_number "13";
chr5	StringTie	exon	140487006	140487060	1000	+	.	gene_id "MSTRG.155675"; transcript_id "MSTRG.155675.200"; exon_number "14";
chr5	StringTie	exon	140504821	140504966	1000	+	.	gene_id "MSTRG.155675"; transcript_id "MSTRG.155675.200"; exon_number "15";
chr5	StringTie	exon	140505122	140505233	1000	+	.	gene_id "MSTRG.155675"; transcript_id "MSTRG.155675.200"; exon_number "16";
chr5	StringTie	exon	140505724	140505869	1000	+	.	gene_id "MSTRG.155675"; transcript_id "MSTRG.155675.200"; exon_number "17";
chr5	StringTie	exon	140506835	140506977	1000	+	.	gene_id "MSTRG.155675"; transcript_id "MSTRG.155675.200"; exon_number "18";
chr5	StringTie	exon	140507785	140507998	1000	+	.	gene_id "MSTRG.155675"; transcript_id "MSTRG.155675.200"; exon_number "19";
chr5	StringTie	exon	140509637	140509812	1000	+	.	gene_id "MSTRG.155675"; transcript_id "MSTRG.155675.200"; exon_number "20";
chr5	StringTie	exon	140510019	140510181	1000	+	.	gene_id "MSTRG.155675"; transcript_id "MSTRG.155675.200"; exon_number "21";
chr5	StringTie	exon	140512828	140512923	1000	+	.	gene_id "MSTRG.155675"; transcript_id "MSTRG.155675.200"; exon_number "22";
chr5	StringTie	exon	140513363	140513479	1000	+	.	gene_id "MSTRG.155675"; transcript_id "MSTRG.155675.200"; exon_number "23";
chr5	StringTie	exon	140524066	140524240	1000	+	.	gene_id "MSTRG.155675"; transcript_id "MSTRG.155675.200"; exon_number "24";
chr5	StringTie	exon	140525996	140526443	1000	+	.	gene_id "MSTRG.155675"; transcript_id "MSTRG.155675.200"; exon_number "25";
chr5	StringTie	exon	140526928	140527074	1000	+	.	gene_id "MSTRG.155675"; transcript_id "MSTRG.155675.200"; exon_number "26";
chr5	StringTie	exon	140527873	140528022	1000	+	.	gene_id "MSTRG.155675"; transcript_id "MSTRG.155675.200"; exon_number "27";
chr5	StringTie	exon	140528184	140529796	1000	+	.	gene_id "MSTRG.155675"; transcript_id "MSTRG.155675.200"; exon_number "28";
chr5	StringTie	exon	140535362	140535538	1000	+	.	gene_id "MSTRG.155675"; transcript_id "MSTRG.155675.200"; exon_number "29";
chr5	StringTie	exon	140537389	140537589	1000	+	.	gene_id "MSTRG.155675"; transcript_id "MSTRG.155675.200"; exon_number "30";
chr5	StringTie	exon	140538089	140538234	1000	+	.	gene_id "MSTRG.155675"; transcript_id "MSTRG.155675.200"; exon_number "31";
chr5	StringTie	exon	140538919	140539083	1000	+	.	gene_id "MSTRG.155675"; transcript_id "MSTRG.155675.200"; exon_number "32";
chr5	StringTie	exon	140542172	140542281	1000	+	.	gene_id "MSTRG.155675"; transcript_id "MSTRG.155675.200"; exon_number "33";
chr5	StringTie	exon	140548906	140549076	1000	+	.	gene_id "MSTRG.155675"; transcript_id "MSTRG.155675.200"; exon_number "34";
chr5	StringTie	exon	140549234	140549669	1000	+	.	gene_id "MSTRG.155675"; transcript_id "MSTRG.155675.200"; exon_number "35";
chr5	StringTie	transcript	140436103	140550068	1000	+	.	gene_id "MSTRG.155675"; transcript_id "MSTRG.155675.201";
chr5	StringTie	exon	140436103	140436257	1000	+	.	gene_id "MSTRG.155675"; transcript_id "MSTRG.155675.201"; exon_number "1";
chr5	StringTie	exon	140438461	140438617	1000	+	.	gene_id "MSTRG.155675"; transcript_id "MSTRG.155675.201"; exon_number "2";
chr5	StringTie	exon	140440119	140440266	1000	+	.	gene_id "MSTRG.155675"; transcript_id "MSTRG.155675.201"; exon_number "3";
chr5	StringTie	exon	140440995	140441142	1000	+	.	gene_id "MSTRG.155675"; transcript_id "MSTRG.155675.201"; exon_number "4";
chr5	StringTie	exon	140445742	140445975	1000	+	.	gene_id "MSTRG.155675"; transcript_id "MSTRG.155675.201"; exon_number "5";
chr5	StringTie	exon	140449211	140449305	1000	+	.	gene_id "MSTRG.155675"; transcript_id "MSTRG.155675.201"; exon_number "6";
chr5	StringTie	exon	140458625	140458862	1000	+	.	gene_id "MSTRG.155675"; transcript_id "MSTRG.155675.201"; exon_number "7";
chr5	StringTie	exon	140459164	140459355	1000	+	.	gene_id "MSTRG.155675"; transcript_id "MSTRG.155675.201"; exon_number "8";
chr5	StringTie	exon	140464667	140464776	1000	+	.	gene_id "MSTRG.155675"; transcript_id "MSTRG.155675.201"; exon_number "9";
chr5	StringTie	exon	140472239	140472295	1000	+	.	gene_id "MSTRG.155675"; transcript_id "MSTRG.155675.201"; exon_number "10";
chr5	StringTie	exon	140482580	140482667	1000	+	.	gene_id "MSTRG.155675"; transcript_id "MSTRG.155675.201"; exon_number "11";
chr5	StringTie	exon	140485121	140485248	1000	+	.	gene_id "MSTRG.155675"; transcript_id "MSTRG.155675.201"; exon_number "12";
chr5	StringTie	exon	140485589	140485732	1000	+	.	gene_id "MSTRG.155675"; transcript_id "MSTRG.155675.201"; exon_number "13";
chr5	StringTie	exon	140486958	140487060	1000	+	.	gene_id "MSTRG.155675"; transcript_id "MSTRG.155675.201"; exon_number "14";
chr5	StringTie	exon	140504821	140504966	1000	+	.	gene_id "MSTRG.155675"; transcript_id "MSTRG.155675.201"; exon_number "15";
chr5	StringTie	exon	140505122	140505233	1000	+	.	gene_id "MSTRG.155675"; transcript_id "MSTRG.155675.201"; exon_number "16";
chr5	StringTie	exon	140505724	140505869	1000	+	.	gene_id "MSTRG.155675"; transcript_id "MSTRG.155675.201"; exon_number "17";
chr5	StringTie	exon	140506835	140506977	1000	+	.	gene_id "MSTRG.155675"; transcript_id "MSTRG.155675.201"; exon_number "18";
chr5	StringTie	exon	140507785	140507998	1000	+	.	gene_id "MSTRG.155675"; transcript_id "MSTRG.155675.201"; exon_number "19";
chr5	StringTie	exon	140509637	140509812	1000	+	.	gene_id "MSTRG.155675"; transcript_id "MSTRG.155675.201"; exon_number "20";
chr5	StringTie	exon	140510019	140510181	1000	+	.	gene_id "MSTRG.155675"; transcript_id "MSTRG.155675.201"; exon_number "21";
chr5	StringTie	exon	140512828	140512923	1000	+	.	gene_id "MSTRG.155675"; transcript_id "MSTRG.155675.201"; exon_number "22";
chr5	StringTie	exon	140513363	140513479	1000	+	.	gene_id "MSTRG.155675"; transcript_id "MSTRG.155675.201"; exon_number "23";
chr5	StringTie	exon	140524066	140524240	1000	+	.	gene_id "MSTRG.155675"; transcript_id "MSTRG.155675.201"; exon_number "24";
chr5	StringTie	exon	140525996	140526443	1000	+	.	gene_id "MSTRG.155675"; transcript_id "MSTRG.155675.201"; exon_number "25";
chr5	StringTie	exon	140526928	140527074	1000	+	.	gene_id "MSTRG.155675"; transcript_id "MSTRG.155675.201"; exon_number "26";
chr5	StringTie	exon	140527873	140528022	1000	+	.	gene_id "MSTRG.155675"; transcript_id "MSTRG.155675.201"; exon_number "27";
chr5	StringTie	exon	140528184	140529796	1000	+	.	gene_id "MSTRG.155675"; transcript_id "MSTRG.155675.201"; exon_number "28";
chr5	StringTie	exon	140535362	140535538	1000	+	.	gene_id "MSTRG.155675"; transcript_id "MSTRG.155675.201"; exon_number "29";
chr5	StringTie	exon	140537338	140537589	1000	+	.	gene_id "MSTRG.155675"; transcript_id "MSTRG.155675.201"; exon_number "30";
chr5	StringTie	exon	140538089	140538261	1000	+	.	gene_id "MSTRG.155675"; transcript_id "MSTRG.155675.201"; exon_number "31";
chr5	StringTie	exon	140538919	140539083	1000	+	.	gene_id "MSTRG.155675"; transcript_id "MSTRG.155675.201"; exon_number "32";
chr5	StringTie	exon	140542172	140542281	1000	+	.	gene_id "MSTRG.155675"; transcript_id "MSTRG.155675.201"; exon_number "33";
chr5	StringTie	exon	140547643	140547886	1000	+	.	gene_id "MSTRG.155675"; transcript_id "MSTRG.155675.201"; exon_number "34";
chr5	StringTie	exon	140548906	140549076	1000	+	.	gene_id "MSTRG.155675"; transcript_id "MSTRG.155675.201"; exon_number "35";
chr5	StringTie	exon	140549234	140550068	1000	+	.	gene_id "MSTRG.155675"; transcript_id "MSTRG.155675.201"; exon_number "36";
chr5	StringTie	transcript	140436103	140549572	1000	+	.	gene_id "MSTRG.155675"; transcript_id "MSTRG.155675.202";
chr5	StringTie	exon	140436103	140436257	1000	+	.	gene_id "MSTRG.155675"; transcript_id "MSTRG.155675.202"; exon_number "1";
chr5	StringTie	exon	140438461	140438617	1000	+	.	gene_id "MSTRG.155675"; transcript_id "MSTRG.155675.202"; exon_number "2";
chr5	StringTie	exon	140440119	140440266	1000	+	.	gene_id "MSTRG.155675"; transcript_id "MSTRG.155675.202"; exon_number "3";
chr5	StringTie	exon	140440995	140441142	1000	+	.	gene_id "MSTRG.155675"; transcript_id "MSTRG.155675.202"; exon_number "4";
chr5	StringTie	exon	140445742	140445975	1000	+	.	gene_id "MSTRG.155675"; transcript_id "MSTRG.155675.202"; exon_number "5";
chr5	StringTie	exon	140449211	140449305	1000	+	.	gene_id "MSTRG.155675"; transcript_id "MSTRG.155675.202"; exon_number "6";
chr5	StringTie	exon	140458625	140458862	1000	+	.	gene_id "MSTRG.155675"; transcript_id "MSTRG.155675.202"; exon_number "7";
chr5	StringTie	exon	140459164	140459355	1000	+	.	gene_id "MSTRG.155675"; transcript_id "MSTRG.155675.202"; exon_number "8";
chr5	StringTie	exon	140464667	140464776	1000	+	.	gene_id "MSTRG.155675"; transcript_id "MSTRG.155675.202"; exon_number "9";
chr5	StringTie	exon	140482580	140482667	1000	+	.	gene_id "MSTRG.155675"; transcript_id "MSTRG.155675.202"; exon_number "10";
chr5	StringTie	exon	140485121	140485248	1000	+	.	gene_id "MSTRG.155675"; transcript_id "MSTRG.155675.202"; exon_number "11";
chr5	StringTie	exon	140485589	140485732	1000	+	.	gene_id "MSTRG.155675"; transcript_id "MSTRG.155675.202"; exon_number "12";
chr5	StringTie	exon	140486958	140487060	1000	+	.	gene_id "MSTRG.155675"; transcript_id "MSTRG.155675.202"; exon_number "13";
chr5	StringTie	exon	140496520	140497278	1000	+	.	gene_id "MSTRG.155675"; transcript_id "MSTRG.155675.202"; exon_number "14";
chr5	StringTie	exon	140504821	140504966	1000	+	.	gene_id "MSTRG.155675"; transcript_id "MSTRG.155675.202"; exon_number "15";
chr5	StringTie	exon	140505122	140505233	1000	+	.	gene_id "MSTRG.155675"; transcript_id "MSTRG.155675.202"; exon_number "16";
chr5	StringTie	exon	140505724	140505869	1000	+	.	gene_id "MSTRG.155675"; transcript_id "MSTRG.155675.202"; exon_number "17";
chr5	StringTie	exon	140506835	140506977	1000	+	.	gene_id "MSTRG.155675"; transcript_id "MSTRG.155675.202"; exon_number "18";
chr5	StringTie	exon	140507785	140507998	1000	+	.	gene_id "MSTRG.155675"; transcript_id "MSTRG.155675.202"; exon_number "19";
chr5	StringTie	exon	140509637	140509812	1000	+	.	gene_id "MSTRG.155675"; transcript_id "MSTRG.155675.202"; exon_number "20";
chr5	StringTie	exon	140510019	140510181	1000	+	.	gene_id "MSTRG.155675"; transcript_id "MSTRG.155675.202"; exon_number "21";
chr5	StringTie	exon	140512828	140512923	1000	+	.	gene_id "MSTRG.155675"; transcript_id "MSTRG.155675.202"; exon_number "22";
chr5	StringTie	exon	140513363	140513479	1000	+	.	gene_id "MSTRG.155675"; transcript_id "MSTRG.155675.202"; exon_number "23";
chr5	StringTie	exon	140524066	140524240	1000	+	.	gene_id "MSTRG.155675"; transcript_id "MSTRG.155675.202"; exon_number "24";
chr5	StringTie	exon	140525996	140526443	1000	+	.	gene_id "MSTRG.155675"; transcript_id "MSTRG.155675.202"; exon_number "25";
chr5	StringTie	exon	140526928	140527074	1000	+	.	gene_id "MSTRG.155675"; transcript_id "MSTRG.155675.202"; exon_number "26";
chr5	StringTie	exon	140527873	140528022	1000	+	.	gene_id "MSTRG.155675"; transcript_id "MSTRG.155675.202"; exon_number "27";
chr5	StringTie	exon	140528184	140529796	1000	+	.	gene_id "MSTRG.155675"; transcript_id "MSTRG.155675.202"; exon_number "28";
chr5	StringTie	exon	140535362	140535538	1000	+	.	gene_id "MSTRG.155675"; transcript_id "MSTRG.155675.202"; exon_number "29";
chr5	StringTie	exon	140537389	140537589	1000	+	.	gene_id "MSTRG.155675"; transcript_id "MSTRG.155675.202"; exon_number "30";
chr5	StringTie	exon	140538089	140538261	1000	+	.	gene_id "MSTRG.155675"; transcript_id "MSTRG.155675.202"; exon_number "31";
chr5	StringTie	exon	140538919	140539083	1000	+	.	gene_id "MSTRG.155675"; transcript_id "MSTRG.155675.202"; exon_number "32";
chr5	StringTie	exon	140539359	140542281	1000	+	.	gene_id "MSTRG.155675"; transcript_id "MSTRG.155675.202"; exon_number "33";
chr5	StringTie	exon	140547643	140547840	1000	+	.	gene_id "MSTRG.155675"; transcript_id "MSTRG.155675.202"; exon_number "34";
chr5	StringTie	exon	140548906	140549076	1000	+	.	gene_id "MSTRG.155675"; transcript_id "MSTRG.155675.202"; exon_number "35";
chr5	StringTie	exon	140549234	140549572	1000	+	.	gene_id "MSTRG.155675"; transcript_id "MSTRG.155675.202"; exon_number "36";
chr5	StringTie	transcript	140436103	140549576	1000	+	.	gene_id "MSTRG.155675"; transcript_id "MSTRG.155675.203";
chr5	StringTie	exon	140436103	140436257	1000	+	.	gene_id "MSTRG.155675"; transcript_id "MSTRG.155675.203"; exon_number "1";
chr5	StringTie	exon	140438461	140438617	1000	+	.	gene_id "MSTRG.155675"; transcript_id "MSTRG.155675.203"; exon_number "2";
chr5	StringTie	exon	140440119	140440266	1000	+	.	gene_id "MSTRG.155675"; transcript_id "MSTRG.155675.203"; exon_number "3";
chr5	StringTie	exon	140440995	140441142	1000	+	.	gene_id "MSTRG.155675"; transcript_id "MSTRG.155675.203"; exon_number "4";
chr5	StringTie	exon	140445742	140445975	1000	+	.	gene_id "MSTRG.155675"; transcript_id "MSTRG.155675.203"; exon_number "5";
chr5	StringTie	exon	140449211	140449305	1000	+	.	gene_id "MSTRG.155675"; transcript_id "MSTRG.155675.203"; exon_number "6";
chr5	StringTie	exon	140458625	140458862	1000	+	.	gene_id "MSTRG.155675"; transcript_id "MSTRG.155675.203"; exon_number "7";
chr5	StringTie	exon	140459164	140459355	1000	+	.	gene_id "MSTRG.155675"; transcript_id "MSTRG.155675.203"; exon_number "8";
chr5	StringTie	exon	140464667	140464776	1000	+	.	gene_id "MSTRG.155675"; transcript_id "MSTRG.155675.203"; exon_number "9";
chr5	StringTie	exon	140472239	140472295	1000	+	.	gene_id "MSTRG.155675"; transcript_id "MSTRG.155675.203"; exon_number "10";
chr5	StringTie	exon	140482580	140482667	1000	+	.	gene_id "MSTRG.155675"; transcript_id "MSTRG.155675.203"; exon_number "11";
chr5	StringTie	exon	140485121	140485248	1000	+	.	gene_id "MSTRG.155675"; transcript_id "MSTRG.155675.203"; exon_number "12";
chr5	StringTie	exon	140485589	140485732	1000	+	.	gene_id "MSTRG.155675"; transcript_id "MSTRG.155675.203"; exon_number "13";
chr5	StringTie	exon	140487006	140487060	1000	+	.	gene_id "MSTRG.155675"; transcript_id "MSTRG.155675.203"; exon_number "14";
chr5	StringTie	exon	140496520	140497278	1000	+	.	gene_id "MSTRG.155675"; transcript_id "MSTRG.155675.203"; exon_number "15";
chr5	StringTie	exon	140504821	140504966	1000	+	.	gene_id "MSTRG.155675"; transcript_id "MSTRG.155675.203"; exon_number "16";
chr5	StringTie	exon	140505122	140505233	1000	+	.	gene_id "MSTRG.155675"; transcript_id "MSTRG.155675.203"; exon_number "17";
chr5	StringTie	exon	140505724	140505869	1000	+	.	gene_id "MSTRG.155675"; transcript_id "MSTRG.155675.203"; exon_number "18";
chr5	StringTie	exon	140506835	140506977	1000	+	.	gene_id "MSTRG.155675"; transcript_id "MSTRG.155675.203"; exon_number "19";
chr5	StringTie	exon	140507785	140507998	1000	+	.	gene_id "MSTRG.155675"; transcript_id "MSTRG.155675.203"; exon_number "20";
chr5	StringTie	exon	140509637	140509812	1000	+	.	gene_id "MSTRG.155675"; transcript_id "MSTRG.155675.203"; exon_number "21";
chr5	StringTie	exon	140510019	140510181	1000	+	.	gene_id "MSTRG.155675"; transcript_id "MSTRG.155675.203"; exon_number "22";
chr5	StringTie	exon	140512828	140512923	1000	+	.	gene_id "MSTRG.155675"; transcript_id "MSTRG.155675.203"; exon_number "23";
chr5	StringTie	exon	140513363	140513479	1000	+	.	gene_id "MSTRG.155675"; transcript_id "MSTRG.155675.203"; exon_number "24";
chr5	StringTie	exon	140524066	140524240	1000	+	.	gene_id "MSTRG.155675"; transcript_id "MSTRG.155675.203"; exon_number "25";
chr5	StringTie	exon	140525996	140526443	1000	+	.	gene_id "MSTRG.155675"; transcript_id "MSTRG.155675.203"; exon_number "26";
chr5	StringTie	exon	140526928	140527074	1000	+	.	gene_id "MSTRG.155675"; transcript_id "MSTRG.155675.203"; exon_number "27";
chr5	StringTie	exon	140527873	140528022	1000	+	.	gene_id "MSTRG.155675"; transcript_id "MSTRG.155675.203"; exon_number "28";
chr5	StringTie	exon	140528184	140529796	1000	+	.	gene_id "MSTRG.155675"; transcript_id "MSTRG.155675.203"; exon_number "29";
chr5	StringTie	exon	140535362	140535538	1000	+	.	gene_id "MSTRG.155675"; transcript_id "MSTRG.155675.203"; exon_number "30";
chr5	StringTie	exon	140537338	140537589	1000	+	.	gene_id "MSTRG.155675"; transcript_id "MSTRG.155675.203"; exon_number "31";
chr5	StringTie	exon	140538086	140538261	1000	+	.	gene_id "MSTRG.155675"; transcript_id "MSTRG.155675.203"; exon_number "32";
chr5	StringTie	exon	140538919	140539083	1000	+	.	gene_id "MSTRG.155675"; transcript_id "MSTRG.155675.203"; exon_number "33";
chr5	StringTie	exon	140539359	140541562	1000	+	.	gene_id "MSTRG.155675"; transcript_id "MSTRG.155675.203"; exon_number "34";
chr5	StringTie	exon	140542172	140542281	1000	+	.	gene_id "MSTRG.155675"; transcript_id "MSTRG.155675.203"; exon_number "35";
chr5	StringTie	exon	140548906	140549076	1000	+	.	gene_id "MSTRG.155675"; transcript_id "MSTRG.155675.203"; exon_number "36";
chr5	StringTie	exon	140549234	140549576	1000	+	.	gene_id "MSTRG.155675"; transcript_id "MSTRG.155675.203"; exon_number "37";
chr5	StringTie	transcript	140436104	140549614	1000	+	.	gene_id "MSTRG.155675"; transcript_id "MSTRG.155675.204";
chr5	StringTie	exon	140436104	140436257	1000	+	.	gene_id "MSTRG.155675"; transcript_id "MSTRG.155675.204"; exon_number "1";
chr5	StringTie	exon	140438503	140438617	1000	+	.	gene_id "MSTRG.155675"; transcript_id "MSTRG.155675.204"; exon_number "2";
chr5	StringTie	exon	140440119	140440266	1000	+	.	gene_id "MSTRG.155675"; transcript_id "MSTRG.155675.204"; exon_number "3";
chr5	StringTie	exon	140440995	140441142	1000	+	.	gene_id "MSTRG.155675"; transcript_id "MSTRG.155675.204"; exon_number "4";
chr5	StringTie	exon	140445742	140445975	1000	+	.	gene_id "MSTRG.155675"; transcript_id "MSTRG.155675.204"; exon_number "5";
chr5	StringTie	exon	140449211	140449305	1000	+	.	gene_id "MSTRG.155675"; transcript_id "MSTRG.155675.204"; exon_number "6";
chr5	StringTie	exon	140458625	140458862	1000	+	.	gene_id "MSTRG.155675"; transcript_id "MSTRG.155675.204"; exon_number "7";
chr5	StringTie	exon	140459164	140459355	1000	+	.	gene_id "MSTRG.155675"; transcript_id "MSTRG.155675.204"; exon_number "8";
chr5	StringTie	exon	140464667	140464776	1000	+	.	gene_id "MSTRG.155675"; transcript_id "MSTRG.155675.204"; exon_number "9";
chr5	StringTie	exon	140472239	140472295	1000	+	.	gene_id "MSTRG.155675"; transcript_id "MSTRG.155675.204"; exon_number "10";
chr5	StringTie	exon	140482580	140482667	1000	+	.	gene_id "MSTRG.155675"; transcript_id "MSTRG.155675.204"; exon_number "11";
chr5	StringTie	exon	140485121	140485248	1000	+	.	gene_id "MSTRG.155675"; transcript_id "MSTRG.155675.204"; exon_number "12";
chr5	StringTie	exon	140485589	140485732	1000	+	.	gene_id "MSTRG.155675"; transcript_id "MSTRG.155675.204"; exon_number "13";
chr5	StringTie	exon	140486958	140487060	1000	+	.	gene_id "MSTRG.155675"; transcript_id "MSTRG.155675.204"; exon_number "14";
chr5	StringTie	exon	140496520	140497278	1000	+	.	gene_id "MSTRG.155675"; transcript_id "MSTRG.155675.204"; exon_number "15";
chr5	StringTie	exon	140504821	140504966	1000	+	.	gene_id "MSTRG.155675"; transcript_id "MSTRG.155675.204"; exon_number "16";
chr5	StringTie	exon	140505122	140505233	1000	+	.	gene_id "MSTRG.155675"; transcript_id "MSTRG.155675.204"; exon_number "17";
chr5	StringTie	exon	140505724	140505869	1000	+	.	gene_id "MSTRG.155675"; transcript_id "MSTRG.155675.204"; exon_number "18";
chr5	StringTie	exon	140506835	140506977	1000	+	.	gene_id "MSTRG.155675"; transcript_id "MSTRG.155675.204"; exon_number "19";
chr5	StringTie	exon	140507785	140507998	1000	+	.	gene_id "MSTRG.155675"; transcript_id "MSTRG.155675.204"; exon_number "20";
chr5	StringTie	exon	140509637	140509812	1000	+	.	gene_id "MSTRG.155675"; transcript_id "MSTRG.155675.204"; exon_number "21";
chr5	StringTie	exon	140510019	140510181	1000	+	.	gene_id "MSTRG.155675"; transcript_id "MSTRG.155675.204"; exon_number "22";
chr5	StringTie	exon	140512828	140512923	1000	+	.	gene_id "MSTRG.155675"; transcript_id "MSTRG.155675.204"; exon_number "23";
chr5	StringTie	exon	140513363	140513479	1000	+	.	gene_id "MSTRG.155675"; transcript_id "MSTRG.155675.204"; exon_number "24";
chr5	StringTie	exon	140524066	140524240	1000	+	.	gene_id "MSTRG.155675"; transcript_id "MSTRG.155675.204"; exon_number "25";
chr5	StringTie	exon	140525996	140526443	1000	+	.	gene_id "MSTRG.155675"; transcript_id "MSTRG.155675.204"; exon_number "26";
chr5	StringTie	exon	140526928	140527074	1000	+	.	gene_id "MSTRG.155675"; transcript_id "MSTRG.155675.204"; exon_number "27";
chr5	StringTie	exon	140527873	140528022	1000	+	.	gene_id "MSTRG.155675"; transcript_id "MSTRG.155675.204"; exon_number "28";
chr5	StringTie	exon	140528184	140529796	1000	+	.	gene_id "MSTRG.155675"; transcript_id "MSTRG.155675.204"; exon_number "29";
chr5	StringTie	exon	140535362	140535538	1000	+	.	gene_id "MSTRG.155675"; transcript_id "MSTRG.155675.204"; exon_number "30";
chr5	StringTie	exon	140537389	140537589	1000	+	.	gene_id "MSTRG.155675"; transcript_id "MSTRG.155675.204"; exon_number "31";
chr5	StringTie	exon	140538089	140538261	1000	+	.	gene_id "MSTRG.155675"; transcript_id "MSTRG.155675.204"; exon_number "32";
chr5	StringTie	exon	140538919	140539083	1000	+	.	gene_id "MSTRG.155675"; transcript_id "MSTRG.155675.204"; exon_number "33";
chr5	StringTie	exon	140542172	140542281	1000	+	.	gene_id "MSTRG.155675"; transcript_id "MSTRG.155675.204"; exon_number "34";
chr5	StringTie	exon	140548906	140549076	1000	+	.	gene_id "MSTRG.155675"; transcript_id "MSTRG.155675.204"; exon_number "35";
chr5	StringTie	exon	140549234	140549614	1000	+	.	gene_id "MSTRG.155675"; transcript_id "MSTRG.155675.204"; exon_number "36";
chr5	StringTie	transcript	140436115	140549693	1000	+	.	gene_id "MSTRG.155675"; transcript_id "MSTRG.155675.205";
chr5	StringTie	exon	140436115	140436257	1000	+	.	gene_id "MSTRG.155675"; transcript_id "MSTRG.155675.205"; exon_number "1";
chr5	StringTie	exon	140438461	140438617	1000	+	.	gene_id "MSTRG.155675"; transcript_id "MSTRG.155675.205"; exon_number "2";
chr5	StringTie	exon	140440119	140440266	1000	+	.	gene_id "MSTRG.155675"; transcript_id "MSTRG.155675.205"; exon_number "3";
chr5	StringTie	exon	140440995	140441142	1000	+	.	gene_id "MSTRG.155675"; transcript_id "MSTRG.155675.205"; exon_number "4";
chr5	StringTie	exon	140445742	140445975	1000	+	.	gene_id "MSTRG.155675"; transcript_id "MSTRG.155675.205"; exon_number "5";
chr5	StringTie	exon	140449211	140449305	1000	+	.	gene_id "MSTRG.155675"; transcript_id "MSTRG.155675.205"; exon_number "6";
chr5	StringTie	exon	140458625	140458862	1000	+	.	gene_id "MSTRG.155675"; transcript_id "MSTRG.155675.205"; exon_number "7";
chr5	StringTie	exon	140459164	140459355	1000	+	.	gene_id "MSTRG.155675"; transcript_id "MSTRG.155675.205"; exon_number "8";
chr5	StringTie	exon	140464667	140464776	1000	+	.	gene_id "MSTRG.155675"; transcript_id "MSTRG.155675.205"; exon_number "9";
chr5	StringTie	exon	140472239	140472295	1000	+	.	gene_id "MSTRG.155675"; transcript_id "MSTRG.155675.205"; exon_number "10";
chr5	StringTie	exon	140482580	140482667	1000	+	.	gene_id "MSTRG.155675"; transcript_id "MSTRG.155675.205"; exon_number "11";
chr5	StringTie	exon	140485121	140485248	1000	+	.	gene_id "MSTRG.155675"; transcript_id "MSTRG.155675.205"; exon_number "12";
chr5	StringTie	exon	140485589	140485732	1000	+	.	gene_id "MSTRG.155675"; transcript_id "MSTRG.155675.205"; exon_number "13";
chr5	StringTie	exon	140486958	140487060	1000	+	.	gene_id "MSTRG.155675"; transcript_id "MSTRG.155675.205"; exon_number "14";
chr5	StringTie	exon	140496520	140497278	1000	+	.	gene_id "MSTRG.155675"; transcript_id "MSTRG.155675.205"; exon_number "15";
chr5	StringTie	exon	140504821	140504966	1000	+	.	gene_id "MSTRG.155675"; transcript_id "MSTRG.155675.205"; exon_number "16";
chr5	StringTie	exon	140505122	140505233	1000	+	.	gene_id "MSTRG.155675"; transcript_id "MSTRG.155675.205"; exon_number "17";
chr5	StringTie	exon	140505724	140505869	1000	+	.	gene_id "MSTRG.155675"; transcript_id "MSTRG.155675.205"; exon_number "18";
chr5	StringTie	exon	140506835	140506977	1000	+	.	gene_id "MSTRG.155675"; transcript_id "MSTRG.155675.205"; exon_number "19";
chr5	StringTie	exon	140507785	140507998	1000	+	.	gene_id "MSTRG.155675"; transcript_id "MSTRG.155675.205"; exon_number "20";
chr5	StringTie	exon	140509637	140509812	1000	+	.	gene_id "MSTRG.155675"; transcript_id "MSTRG.155675.205"; exon_number "21";
chr5	StringTie	exon	140510019	140510181	1000	+	.	gene_id "MSTRG.155675"; transcript_id "MSTRG.155675.205"; exon_number "22";
chr5	StringTie	exon	140512828	140512923	1000	+	.	gene_id "MSTRG.155675"; transcript_id "MSTRG.155675.205"; exon_number "23";
chr5	StringTie	exon	140513363	140513479	1000	+	.	gene_id "MSTRG.155675"; transcript_id "MSTRG.155675.205"; exon_number "24";
chr5	StringTie	exon	140524066	140524240	1000	+	.	gene_id "MSTRG.155675"; transcript_id "MSTRG.155675.205"; exon_number "25";
chr5	StringTie	exon	140525996	140526443	1000	+	.	gene_id "MSTRG.155675"; transcript_id "MSTRG.155675.205"; exon_number "26";
chr5	StringTie	exon	140526928	140527074	1000	+	.	gene_id "MSTRG.155675"; transcript_id "MSTRG.155675.205"; exon_number "27";
chr5	StringTie	exon	140527873	140528022	1000	+	.	gene_id "MSTRG.155675"; transcript_id "MSTRG.155675.205"; exon_number "28";
chr5	StringTie	exon	140528184	140529796	1000	+	.	gene_id "MSTRG.155675"; transcript_id "MSTRG.155675.205"; exon_number "29";
chr5	StringTie	exon	140537338	140537589	1000	+	.	gene_id "MSTRG.155675"; transcript_id "MSTRG.155675.205"; exon_number "30";
chr5	StringTie	exon	140538086	140538261	1000	+	.	gene_id "MSTRG.155675"; transcript_id "MSTRG.155675.205"; exon_number "31";
chr5	StringTie	exon	140538919	140539083	1000	+	.	gene_id "MSTRG.155675"; transcript_id "MSTRG.155675.205"; exon_number "32";
chr5	StringTie	exon	140542172	140542281	1000	+	.	gene_id "MSTRG.155675"; transcript_id "MSTRG.155675.205"; exon_number "33";
chr5	StringTie	exon	140548906	140549076	1000	+	.	gene_id "MSTRG.155675"; transcript_id "MSTRG.155675.205"; exon_number "34";
chr5	StringTie	exon	140549234	140549693	1000	+	.	gene_id "MSTRG.155675"; transcript_id "MSTRG.155675.205"; exon_number "35";
chr5	StringTie	transcript	140445740	140539905	1000	+	.	gene_id "MSTRG.155675"; transcript_id "MSTRG.155675.206";
chr5	StringTie	exon	140445740	140445975	1000	+	.	gene_id "MSTRG.155675"; transcript_id "MSTRG.155675.206"; exon_number "1";
chr5	StringTie	exon	140449211	140449305	1000	+	.	gene_id "MSTRG.155675"; transcript_id "MSTRG.155675.206"; exon_number "2";
chr5	StringTie	exon	140458625	140458862	1000	+	.	gene_id "MSTRG.155675"; transcript_id "MSTRG.155675.206"; exon_number "3";
chr5	StringTie	exon	140459164	140459355	1000	+	.	gene_id "MSTRG.155675"; transcript_id "MSTRG.155675.206"; exon_number "4";
chr5	StringTie	exon	140464667	140464776	1000	+	.	gene_id "MSTRG.155675"; transcript_id "MSTRG.155675.206"; exon_number "5";
chr5	StringTie	exon	140472239	140472295	1000	+	.	gene_id "MSTRG.155675"; transcript_id "MSTRG.155675.206"; exon_number "6";
chr5	StringTie	exon	140482580	140482667	1000	+	.	gene_id "MSTRG.155675"; transcript_id "MSTRG.155675.206"; exon_number "7";
chr5	StringTie	exon	140485121	140485248	1000	+	.	gene_id "MSTRG.155675"; transcript_id "MSTRG.155675.206"; exon_number "8";
chr5	StringTie	exon	140485589	140485732	1000	+	.	gene_id "MSTRG.155675"; transcript_id "MSTRG.155675.206"; exon_number "9";
chr5	StringTie	exon	140487006	140487060	1000	+	.	gene_id "MSTRG.155675"; transcript_id "MSTRG.155675.206"; exon_number "10";
chr5	StringTie	exon	140496520	140497278	1000	+	.	gene_id "MSTRG.155675"; transcript_id "MSTRG.155675.206"; exon_number "11";
chr5	StringTie	exon	140498038	140498192	1000	+	.	gene_id "MSTRG.155675"; transcript_id "MSTRG.155675.206"; exon_number "12";
chr5	StringTie	exon	140504821	140504966	1000	+	.	gene_id "MSTRG.155675"; transcript_id "MSTRG.155675.206"; exon_number "13";
chr5	StringTie	exon	140505122	140505233	1000	+	.	gene_id "MSTRG.155675"; transcript_id "MSTRG.155675.206"; exon_number "14";
chr5	StringTie	exon	140505724	140505869	1000	+	.	gene_id "MSTRG.155675"; transcript_id "MSTRG.155675.206"; exon_number "15";
chr5	StringTie	exon	140506835	140506977	1000	+	.	gene_id "MSTRG.155675"; transcript_id "MSTRG.155675.206"; exon_number "16";
chr5	StringTie	exon	140507785	140507998	1000	+	.	gene_id "MSTRG.155675"; transcript_id "MSTRG.155675.206"; exon_number "17";
chr5	StringTie	exon	140509637	140509812	1000	+	.	gene_id "MSTRG.155675"; transcript_id "MSTRG.155675.206"; exon_number "18";
chr5	StringTie	exon	140510019	140510181	1000	+	.	gene_id "MSTRG.155675"; transcript_id "MSTRG.155675.206"; exon_number "19";
chr5	StringTie	exon	140512828	140512923	1000	+	.	gene_id "MSTRG.155675"; transcript_id "MSTRG.155675.206"; exon_number "20";
chr5	StringTie	exon	140513363	140513479	1000	+	.	gene_id "MSTRG.155675"; transcript_id "MSTRG.155675.206"; exon_number "21";
chr5	StringTie	exon	140524066	140524240	1000	+	.	gene_id "MSTRG.155675"; transcript_id "MSTRG.155675.206"; exon_number "22";
chr5	StringTie	exon	140525996	140526443	1000	+	.	gene_id "MSTRG.155675"; transcript_id "MSTRG.155675.206"; exon_number "23";
chr5	StringTie	exon	140526928	140527074	1000	+	.	gene_id "MSTRG.155675"; transcript_id "MSTRG.155675.206"; exon_number "24";
chr5	StringTie	exon	140527873	140528022	1000	+	.	gene_id "MSTRG.155675"; transcript_id "MSTRG.155675.206"; exon_number "25";
chr5	StringTie	exon	140528184	140529796	1000	+	.	gene_id "MSTRG.155675"; transcript_id "MSTRG.155675.206"; exon_number "26";
chr5	StringTie	exon	140535362	140535538	1000	+	.	gene_id "MSTRG.155675"; transcript_id "MSTRG.155675.206"; exon_number "27";
chr5	StringTie	exon	140537338	140537589	1000	+	.	gene_id "MSTRG.155675"; transcript_id "MSTRG.155675.206"; exon_number "28";
chr5	StringTie	exon	140538086	140538261	1000	+	.	gene_id "MSTRG.155675"; transcript_id "MSTRG.155675.206"; exon_number "29";
chr5	StringTie	exon	140538919	140539083	1000	+	.	gene_id "MSTRG.155675"; transcript_id "MSTRG.155675.206"; exon_number "30";
chr5	StringTie	exon	140539330	140539905	1000	+	.	gene_id "MSTRG.155675"; transcript_id "MSTRG.155675.206"; exon_number "31";
chr5	StringTie	transcript	140401729	140549576	1000	+	.	gene_id "MSTRG.155675"; transcript_id "MSTRG.155675.21";
chr5	StringTie	exon	140401729	140402273	1000	+	.	gene_id "MSTRG.155675"; transcript_id "MSTRG.155675.21"; exon_number "1";
chr5	StringTie	exon	140410745	140410837	1000	+	.	gene_id "MSTRG.155675"; transcript_id "MSTRG.155675.21"; exon_number "2";
chr5	StringTie	exon	140436104	140436257	1000	+	.	gene_id "MSTRG.155675"; transcript_id "MSTRG.155675.21"; exon_number "3";
chr5	StringTie	exon	140438461	140438617	1000	+	.	gene_id "MSTRG.155675"; transcript_id "MSTRG.155675.21"; exon_number "4";
chr5	StringTie	exon	140440119	140440266	1000	+	.	gene_id "MSTRG.155675"; transcript_id "MSTRG.155675.21"; exon_number "5";
chr5	StringTie	exon	140440995	140441142	1000	+	.	gene_id "MSTRG.155675"; transcript_id "MSTRG.155675.21"; exon_number "6";
chr5	StringTie	exon	140445742	140445975	1000	+	.	gene_id "MSTRG.155675"; transcript_id "MSTRG.155675.21"; exon_number "7";
chr5	StringTie	exon	140449211	140449305	1000	+	.	gene_id "MSTRG.155675"; transcript_id "MSTRG.155675.21"; exon_number "8";
chr5	StringTie	exon	140458625	140458862	1000	+	.	gene_id "MSTRG.155675"; transcript_id "MSTRG.155675.21"; exon_number "9";
chr5	StringTie	exon	140459164	140459355	1000	+	.	gene_id "MSTRG.155675"; transcript_id "MSTRG.155675.21"; exon_number "10";
chr5	StringTie	exon	140464667	140464776	1000	+	.	gene_id "MSTRG.155675"; transcript_id "MSTRG.155675.21"; exon_number "11";
chr5	StringTie	exon	140472239	140472295	1000	+	.	gene_id "MSTRG.155675"; transcript_id "MSTRG.155675.21"; exon_number "12";
chr5	StringTie	exon	140482580	140482667	1000	+	.	gene_id "MSTRG.155675"; transcript_id "MSTRG.155675.21"; exon_number "13";
chr5	StringTie	exon	140485121	140485248	1000	+	.	gene_id "MSTRG.155675"; transcript_id "MSTRG.155675.21"; exon_number "14";
chr5	StringTie	exon	140485589	140485732	1000	+	.	gene_id "MSTRG.155675"; transcript_id "MSTRG.155675.21"; exon_number "15";
chr5	StringTie	exon	140487006	140487060	1000	+	.	gene_id "MSTRG.155675"; transcript_id "MSTRG.155675.21"; exon_number "16";
chr5	StringTie	exon	140496520	140497278	1000	+	.	gene_id "MSTRG.155675"; transcript_id "MSTRG.155675.21"; exon_number "17";
chr5	StringTie	exon	140504821	140504966	1000	+	.	gene_id "MSTRG.155675"; transcript_id "MSTRG.155675.21"; exon_number "18";
chr5	StringTie	exon	140505122	140505233	1000	+	.	gene_id "MSTRG.155675"; transcript_id "MSTRG.155675.21"; exon_number "19";
chr5	StringTie	exon	140505724	140505869	1000	+	.	gene_id "MSTRG.155675"; transcript_id "MSTRG.155675.21"; exon_number "20";
chr5	StringTie	exon	140506835	140506977	1000	+	.	gene_id "MSTRG.155675"; transcript_id "MSTRG.155675.21"; exon_number "21";
chr5	StringTie	exon	140507785	140507998	1000	+	.	gene_id "MSTRG.155675"; transcript_id "MSTRG.155675.21"; exon_number "22";
chr5	StringTie	exon	140509637	140509812	1000	+	.	gene_id "MSTRG.155675"; transcript_id "MSTRG.155675.21"; exon_number "23";
chr5	StringTie	exon	140510019	140510181	1000	+	.	gene_id "MSTRG.155675"; transcript_id "MSTRG.155675.21"; exon_number "24";
chr5	StringTie	exon	140512828	140512923	1000	+	.	gene_id "MSTRG.155675"; transcript_id "MSTRG.155675.21"; exon_number "25";
chr5	StringTie	exon	140513363	140513479	1000	+	.	gene_id "MSTRG.155675"; transcript_id "MSTRG.155675.21"; exon_number "26";
chr5	StringTie	exon	140524066	140524240	1000	+	.	gene_id "MSTRG.155675"; transcript_id "MSTRG.155675.21"; exon_number "27";
chr5	StringTie	exon	140525996	140526443	1000	+	.	gene_id "MSTRG.155675"; transcript_id "MSTRG.155675.21"; exon_number "28";
chr5	StringTie	exon	140526928	140527074	1000	+	.	gene_id "MSTRG.155675"; transcript_id "MSTRG.155675.21"; exon_number "29";
chr5	StringTie	exon	140527873	140528022	1000	+	.	gene_id "MSTRG.155675"; transcript_id "MSTRG.155675.21"; exon_number "30";
chr5	StringTie	exon	140528184	140529796	1000	+	.	gene_id "MSTRG.155675"; transcript_id "MSTRG.155675.21"; exon_number "31";
chr5	StringTie	exon	140535362	140535538	1000	+	.	gene_id "MSTRG.155675"; transcript_id "MSTRG.155675.21"; exon_number "32";
chr5	StringTie	exon	140537338	140537589	1000	+	.	gene_id "MSTRG.155675"; transcript_id "MSTRG.155675.21"; exon_number "33";
chr5	StringTie	exon	140538086	140538234	1000	+	.	gene_id "MSTRG.155675"; transcript_id "MSTRG.155675.21"; exon_number "34";
chr5	StringTie	exon	140538919	140539083	1000	+	.	gene_id "MSTRG.155675"; transcript_id "MSTRG.155675.21"; exon_number "35";
chr5	StringTie	exon	140539359	140539426	1000	+	.	gene_id "MSTRG.155675"; transcript_id "MSTRG.155675.21"; exon_number "36";
chr5	StringTie	exon	140542172	140542281	1000	+	.	gene_id "MSTRG.155675"; transcript_id "MSTRG.155675.21"; exon_number "37";
chr5	StringTie	exon	140547631	140547840	1000	+	.	gene_id "MSTRG.155675"; transcript_id "MSTRG.155675.21"; exon_number "38";
chr5	StringTie	exon	140548906	140549076	1000	+	.	gene_id "MSTRG.155675"; transcript_id "MSTRG.155675.21"; exon_number "39";
chr5	StringTie	exon	140549234	140549576	1000	+	.	gene_id "MSTRG.155675"; transcript_id "MSTRG.155675.21"; exon_number "40";
chr5	StringTie	transcript	140484386	140549576	1000	+	.	gene_id "MSTRG.155675"; transcript_id "MSTRG.155675.210";
chr5	StringTie	exon	140484386	140485248	1000	+	.	gene_id "MSTRG.155675"; transcript_id "MSTRG.155675.210"; exon_number "1";
chr5	StringTie	exon	140485589	140485732	1000	+	.	gene_id "MSTRG.155675"; transcript_id "MSTRG.155675.210"; exon_number "2";
chr5	StringTie	exon	140486958	140487060	1000	+	.	gene_id "MSTRG.155675"; transcript_id "MSTRG.155675.210"; exon_number "3";
chr5	StringTie	exon	140496520	140497278	1000	+	.	gene_id "MSTRG.155675"; transcript_id "MSTRG.155675.210"; exon_number "4";
chr5	StringTie	exon	140504821	140504966	1000	+	.	gene_id "MSTRG.155675"; transcript_id "MSTRG.155675.210"; exon_number "5";
chr5	StringTie	exon	140505122	140505233	1000	+	.	gene_id "MSTRG.155675"; transcript_id "MSTRG.155675.210"; exon_number "6";
chr5	StringTie	exon	140505724	140505869	1000	+	.	gene_id "MSTRG.155675"; transcript_id "MSTRG.155675.210"; exon_number "7";
chr5	StringTie	exon	140506835	140506977	1000	+	.	gene_id "MSTRG.155675"; transcript_id "MSTRG.155675.210"; exon_number "8";
chr5	StringTie	exon	140507785	140507998	1000	+	.	gene_id "MSTRG.155675"; transcript_id "MSTRG.155675.210"; exon_number "9";
chr5	StringTie	exon	140509637	140509812	1000	+	.	gene_id "MSTRG.155675"; transcript_id "MSTRG.155675.210"; exon_number "10";
chr5	StringTie	exon	140510019	140510181	1000	+	.	gene_id "MSTRG.155675"; transcript_id "MSTRG.155675.210"; exon_number "11";
chr5	StringTie	exon	140512828	140512923	1000	+	.	gene_id "MSTRG.155675"; transcript_id "MSTRG.155675.210"; exon_number "12";
chr5	StringTie	exon	140513363	140513479	1000	+	.	gene_id "MSTRG.155675"; transcript_id "MSTRG.155675.210"; exon_number "13";
chr5	StringTie	exon	140524066	140524240	1000	+	.	gene_id "MSTRG.155675"; transcript_id "MSTRG.155675.210"; exon_number "14";
chr5	StringTie	exon	140525996	140526443	1000	+	.	gene_id "MSTRG.155675"; transcript_id "MSTRG.155675.210"; exon_number "15";
chr5	StringTie	exon	140526928	140527074	1000	+	.	gene_id "MSTRG.155675"; transcript_id "MSTRG.155675.210"; exon_number "16";
chr5	StringTie	exon	140527873	140528022	1000	+	.	gene_id "MSTRG.155675"; transcript_id "MSTRG.155675.210"; exon_number "17";
chr5	StringTie	exon	140528184	140529796	1000	+	.	gene_id "MSTRG.155675"; transcript_id "MSTRG.155675.210"; exon_number "18";
chr5	StringTie	exon	140535362	140535538	1000	+	.	gene_id "MSTRG.155675"; transcript_id "MSTRG.155675.210"; exon_number "19";
chr5	StringTie	exon	140537338	140537589	1000	+	.	gene_id "MSTRG.155675"; transcript_id "MSTRG.155675.210"; exon_number "20";
chr5	StringTie	exon	140538089	140538261	1000	+	.	gene_id "MSTRG.155675"; transcript_id "MSTRG.155675.210"; exon_number "21";
chr5	StringTie	exon	140538919	140539083	1000	+	.	gene_id "MSTRG.155675"; transcript_id "MSTRG.155675.210"; exon_number "22";
chr5	StringTie	exon	140542172	140542281	1000	+	.	gene_id "MSTRG.155675"; transcript_id "MSTRG.155675.210"; exon_number "23";
chr5	StringTie	exon	140547646	140547840	1000	+	.	gene_id "MSTRG.155675"; transcript_id "MSTRG.155675.210"; exon_number "24";
chr5	StringTie	exon	140548906	140549076	1000	+	.	gene_id "MSTRG.155675"; transcript_id "MSTRG.155675.210"; exon_number "25";
chr5	StringTie	exon	140549234	140549576	1000	+	.	gene_id "MSTRG.155675"; transcript_id "MSTRG.155675.210"; exon_number "26";
chr5	StringTie	transcript	140484700	140539905	1000	+	.	gene_id "MSTRG.155675"; transcript_id "MSTRG.155675.211";
chr5	StringTie	exon	140484700	140484798	1000	+	.	gene_id "MSTRG.155675"; transcript_id "MSTRG.155675.211"; exon_number "1";
chr5	StringTie	exon	140485121	140485248	1000	+	.	gene_id "MSTRG.155675"; transcript_id "MSTRG.155675.211"; exon_number "2";
chr5	StringTie	exon	140485589	140485732	1000	+	.	gene_id "MSTRG.155675"; transcript_id "MSTRG.155675.211"; exon_number "3";
chr5	StringTie	exon	140486958	140487060	1000	+	.	gene_id "MSTRG.155675"; transcript_id "MSTRG.155675.211"; exon_number "4";
chr5	StringTie	exon	140504821	140504966	1000	+	.	gene_id "MSTRG.155675"; transcript_id "MSTRG.155675.211"; exon_number "5";
chr5	StringTie	exon	140505122	140505233	1000	+	.	gene_id "MSTRG.155675"; transcript_id "MSTRG.155675.211"; exon_number "6";
chr5	StringTie	exon	140505724	140505869	1000	+	.	gene_id "MSTRG.155675"; transcript_id "MSTRG.155675.211"; exon_number "7";
chr5	StringTie	exon	140506835	140506977	1000	+	.	gene_id "MSTRG.155675"; transcript_id "MSTRG.155675.211"; exon_number "8";
chr5	StringTie	exon	140507785	140507998	1000	+	.	gene_id "MSTRG.155675"; transcript_id "MSTRG.155675.211"; exon_number "9";
chr5	StringTie	exon	140509637	140509812	1000	+	.	gene_id "MSTRG.155675"; transcript_id "MSTRG.155675.211"; exon_number "10";
chr5	StringTie	exon	140510019	140510181	1000	+	.	gene_id "MSTRG.155675"; transcript_id "MSTRG.155675.211"; exon_number "11";
chr5	StringTie	exon	140512828	140512923	1000	+	.	gene_id "MSTRG.155675"; transcript_id "MSTRG.155675.211"; exon_number "12";
chr5	StringTie	exon	140513363	140513479	1000	+	.	gene_id "MSTRG.155675"; transcript_id "MSTRG.155675.211"; exon_number "13";
chr5	StringTie	exon	140524066	140524240	1000	+	.	gene_id "MSTRG.155675"; transcript_id "MSTRG.155675.211"; exon_number "14";
chr5	StringTie	exon	140525996	140526443	1000	+	.	gene_id "MSTRG.155675"; transcript_id "MSTRG.155675.211"; exon_number "15";
chr5	StringTie	exon	140526928	140527074	1000	+	.	gene_id "MSTRG.155675"; transcript_id "MSTRG.155675.211"; exon_number "16";
chr5	StringTie	exon	140527873	140528022	1000	+	.	gene_id "MSTRG.155675"; transcript_id "MSTRG.155675.211"; exon_number "17";
chr5	StringTie	exon	140528184	140529796	1000	+	.	gene_id "MSTRG.155675"; transcript_id "MSTRG.155675.211"; exon_number "18";
chr5	StringTie	exon	140535362	140535538	1000	+	.	gene_id "MSTRG.155675"; transcript_id "MSTRG.155675.211"; exon_number "19";
chr5	StringTie	exon	140537338	140537589	1000	+	.	gene_id "MSTRG.155675"; transcript_id "MSTRG.155675.211"; exon_number "20";
chr5	StringTie	exon	140538086	140538261	1000	+	.	gene_id "MSTRG.155675"; transcript_id "MSTRG.155675.211"; exon_number "21";
chr5	StringTie	exon	140538919	140539083	1000	+	.	gene_id "MSTRG.155675"; transcript_id "MSTRG.155675.211"; exon_number "22";
chr5	StringTie	exon	140539359	140539905	1000	+	.	gene_id "MSTRG.155675"; transcript_id "MSTRG.155675.211"; exon_number "23";
chr5	StringTie	transcript	140485594	140539867	1000	+	.	gene_id "MSTRG.155675"; transcript_id "MSTRG.155675.213";
chr5	StringTie	exon	140485594	140487060	1000	+	.	gene_id "MSTRG.155675"; transcript_id "MSTRG.155675.213"; exon_number "1";
chr5	StringTie	exon	140496520	140497278	1000	+	.	gene_id "MSTRG.155675"; transcript_id "MSTRG.155675.213"; exon_number "2";
chr5	StringTie	exon	140498038	140498192	1000	+	.	gene_id "MSTRG.155675"; transcript_id "MSTRG.155675.213"; exon_number "3";
chr5	StringTie	exon	140504821	140504966	1000	+	.	gene_id "MSTRG.155675"; transcript_id "MSTRG.155675.213"; exon_number "4";
chr5	StringTie	exon	140505122	140505233	1000	+	.	gene_id "MSTRG.155675"; transcript_id "MSTRG.155675.213"; exon_number "5";
chr5	StringTie	exon	140505724	140505869	1000	+	.	gene_id "MSTRG.155675"; transcript_id "MSTRG.155675.213"; exon_number "6";
chr5	StringTie	exon	140506835	140506977	1000	+	.	gene_id "MSTRG.155675"; transcript_id "MSTRG.155675.213"; exon_number "7";
chr5	StringTie	exon	140507785	140507998	1000	+	.	gene_id "MSTRG.155675"; transcript_id "MSTRG.155675.213"; exon_number "8";
chr5	StringTie	exon	140509637	140509812	1000	+	.	gene_id "MSTRG.155675"; transcript_id "MSTRG.155675.213"; exon_number "9";
chr5	StringTie	exon	140510019	140510181	1000	+	.	gene_id "MSTRG.155675"; transcript_id "MSTRG.155675.213"; exon_number "10";
chr5	StringTie	exon	140512828	140512923	1000	+	.	gene_id "MSTRG.155675"; transcript_id "MSTRG.155675.213"; exon_number "11";
chr5	StringTie	exon	140513363	140513479	1000	+	.	gene_id "MSTRG.155675"; transcript_id "MSTRG.155675.213"; exon_number "12";
chr5	StringTie	exon	140524066	140524240	1000	+	.	gene_id "MSTRG.155675"; transcript_id "MSTRG.155675.213"; exon_number "13";
chr5	StringTie	exon	140525996	140526443	1000	+	.	gene_id "MSTRG.155675"; transcript_id "MSTRG.155675.213"; exon_number "14";
chr5	StringTie	exon	140526928	140527074	1000	+	.	gene_id "MSTRG.155675"; transcript_id "MSTRG.155675.213"; exon_number "15";
chr5	StringTie	exon	140527873	140528022	1000	+	.	gene_id "MSTRG.155675"; transcript_id "MSTRG.155675.213"; exon_number "16";
chr5	StringTie	exon	140528184	140529796	1000	+	.	gene_id "MSTRG.155675"; transcript_id "MSTRG.155675.213"; exon_number "17";
chr5	StringTie	exon	140535362	140537589	1000	+	.	gene_id "MSTRG.155675"; transcript_id "MSTRG.155675.213"; exon_number "18";
chr5	StringTie	exon	140538086	140538234	1000	+	.	gene_id "MSTRG.155675"; transcript_id "MSTRG.155675.213"; exon_number "19";
chr5	StringTie	exon	140538919	140539083	1000	+	.	gene_id "MSTRG.155675"; transcript_id "MSTRG.155675.213"; exon_number "20";
chr5	StringTie	exon	140539359	140539867	1000	+	.	gene_id "MSTRG.155675"; transcript_id "MSTRG.155675.213"; exon_number "21";
chr5	StringTie	transcript	140485594	140539867	1000	+	.	gene_id "MSTRG.155675"; transcript_id "MSTRG.155675.214";
chr5	StringTie	exon	140485594	140487060	1000	+	.	gene_id "MSTRG.155675"; transcript_id "MSTRG.155675.214"; exon_number "1";
chr5	StringTie	exon	140496520	140497278	1000	+	.	gene_id "MSTRG.155675"; transcript_id "MSTRG.155675.214"; exon_number "2";
chr5	StringTie	exon	140498038	140498192	1000	+	.	gene_id "MSTRG.155675"; transcript_id "MSTRG.155675.214"; exon_number "3";
chr5	StringTie	exon	140504821	140504966	1000	+	.	gene_id "MSTRG.155675"; transcript_id "MSTRG.155675.214"; exon_number "4";
chr5	StringTie	exon	140505122	140505233	1000	+	.	gene_id "MSTRG.155675"; transcript_id "MSTRG.155675.214"; exon_number "5";
chr5	StringTie	exon	140505724	140505869	1000	+	.	gene_id "MSTRG.155675"; transcript_id "MSTRG.155675.214"; exon_number "6";
chr5	StringTie	exon	140506835	140506977	1000	+	.	gene_id "MSTRG.155675"; transcript_id "MSTRG.155675.214"; exon_number "7";
chr5	StringTie	exon	140507785	140507998	1000	+	.	gene_id "MSTRG.155675"; transcript_id "MSTRG.155675.214"; exon_number "8";
chr5	StringTie	exon	140509637	140509812	1000	+	.	gene_id "MSTRG.155675"; transcript_id "MSTRG.155675.214"; exon_number "9";
chr5	StringTie	exon	140510019	140510181	1000	+	.	gene_id "MSTRG.155675"; transcript_id "MSTRG.155675.214"; exon_number "10";
chr5	StringTie	exon	140512828	140512923	1000	+	.	gene_id "MSTRG.155675"; transcript_id "MSTRG.155675.214"; exon_number "11";
chr5	StringTie	exon	140513363	140513479	1000	+	.	gene_id "MSTRG.155675"; transcript_id "MSTRG.155675.214"; exon_number "12";
chr5	StringTie	exon	140524066	140524240	1000	+	.	gene_id "MSTRG.155675"; transcript_id "MSTRG.155675.214"; exon_number "13";
chr5	StringTie	exon	140525996	140526443	1000	+	.	gene_id "MSTRG.155675"; transcript_id "MSTRG.155675.214"; exon_number "14";
chr5	StringTie	exon	140526928	140527074	1000	+	.	gene_id "MSTRG.155675"; transcript_id "MSTRG.155675.214"; exon_number "15";
chr5	StringTie	exon	140527873	140528022	1000	+	.	gene_id "MSTRG.155675"; transcript_id "MSTRG.155675.214"; exon_number "16";
chr5	StringTie	exon	140528184	140529796	1000	+	.	gene_id "MSTRG.155675"; transcript_id "MSTRG.155675.214"; exon_number "17";
chr5	StringTie	exon	140535362	140535538	1000	+	.	gene_id "MSTRG.155675"; transcript_id "MSTRG.155675.214"; exon_number "18";
chr5	StringTie	exon	140537389	140537589	1000	+	.	gene_id "MSTRG.155675"; transcript_id "MSTRG.155675.214"; exon_number "19";
chr5	StringTie	exon	140538089	140538261	1000	+	.	gene_id "MSTRG.155675"; transcript_id "MSTRG.155675.214"; exon_number "20";
chr5	StringTie	exon	140538919	140539083	1000	+	.	gene_id "MSTRG.155675"; transcript_id "MSTRG.155675.214"; exon_number "21";
chr5	StringTie	exon	140539359	140539867	1000	+	.	gene_id "MSTRG.155675"; transcript_id "MSTRG.155675.214"; exon_number "22";
chr5	StringTie	transcript	140486958	140539905	1000	+	.	gene_id "MSTRG.155675"; transcript_id "MSTRG.155675.216";
chr5	StringTie	exon	140486958	140487060	1000	+	.	gene_id "MSTRG.155675"; transcript_id "MSTRG.155675.216"; exon_number "1";
chr5	StringTie	exon	140504821	140504966	1000	+	.	gene_id "MSTRG.155675"; transcript_id "MSTRG.155675.216"; exon_number "2";
chr5	StringTie	exon	140505122	140505233	1000	+	.	gene_id "MSTRG.155675"; transcript_id "MSTRG.155675.216"; exon_number "3";
chr5	StringTie	exon	140505724	140505869	1000	+	.	gene_id "MSTRG.155675"; transcript_id "MSTRG.155675.216"; exon_number "4";
chr5	StringTie	exon	140506835	140506977	1000	+	.	gene_id "MSTRG.155675"; transcript_id "MSTRG.155675.216"; exon_number "5";
chr5	StringTie	exon	140507785	140507998	1000	+	.	gene_id "MSTRG.155675"; transcript_id "MSTRG.155675.216"; exon_number "6";
chr5	StringTie	exon	140509637	140509812	1000	+	.	gene_id "MSTRG.155675"; transcript_id "MSTRG.155675.216"; exon_number "7";
chr5	StringTie	exon	140510019	140510181	1000	+	.	gene_id "MSTRG.155675"; transcript_id "MSTRG.155675.216"; exon_number "8";
chr5	StringTie	exon	140512828	140512923	1000	+	.	gene_id "MSTRG.155675"; transcript_id "MSTRG.155675.216"; exon_number "9";
chr5	StringTie	exon	140513363	140513479	1000	+	.	gene_id "MSTRG.155675"; transcript_id "MSTRG.155675.216"; exon_number "10";
chr5	StringTie	exon	140524066	140524240	1000	+	.	gene_id "MSTRG.155675"; transcript_id "MSTRG.155675.216"; exon_number "11";
chr5	StringTie	exon	140525996	140526443	1000	+	.	gene_id "MSTRG.155675"; transcript_id "MSTRG.155675.216"; exon_number "12";
chr5	StringTie	exon	140526928	140527074	1000	+	.	gene_id "MSTRG.155675"; transcript_id "MSTRG.155675.216"; exon_number "13";
chr5	StringTie	exon	140527873	140528022	1000	+	.	gene_id "MSTRG.155675"; transcript_id "MSTRG.155675.216"; exon_number "14";
chr5	StringTie	exon	140528184	140529796	1000	+	.	gene_id "MSTRG.155675"; transcript_id "MSTRG.155675.216"; exon_number "15";
chr5	StringTie	exon	140537338	140537589	1000	+	.	gene_id "MSTRG.155675"; transcript_id "MSTRG.155675.216"; exon_number "16";
chr5	StringTie	exon	140538089	140538261	1000	+	.	gene_id "MSTRG.155675"; transcript_id "MSTRG.155675.216"; exon_number "17";
chr5	StringTie	exon	140538919	140539083	1000	+	.	gene_id "MSTRG.155675"; transcript_id "MSTRG.155675.216"; exon_number "18";
chr5	StringTie	exon	140539359	140539905	1000	+	.	gene_id "MSTRG.155675"; transcript_id "MSTRG.155675.216"; exon_number "19";
chr5	StringTie	transcript	140401733	140550057	1000	+	.	gene_id "MSTRG.155675"; transcript_id "MSTRG.155675.22";
chr5	StringTie	exon	140401733	140402273	1000	+	.	gene_id "MSTRG.155675"; transcript_id "MSTRG.155675.22"; exon_number "1";
chr5	StringTie	exon	140410745	140410837	1000	+	.	gene_id "MSTRG.155675"; transcript_id "MSTRG.155675.22"; exon_number "2";
chr5	StringTie	exon	140436104	140436257	1000	+	.	gene_id "MSTRG.155675"; transcript_id "MSTRG.155675.22"; exon_number "3";
chr5	StringTie	exon	140438461	140438617	1000	+	.	gene_id "MSTRG.155675"; transcript_id "MSTRG.155675.22"; exon_number "4";
chr5	StringTie	exon	140440119	140440266	1000	+	.	gene_id "MSTRG.155675"; transcript_id "MSTRG.155675.22"; exon_number "5";
chr5	StringTie	exon	140440995	140441142	1000	+	.	gene_id "MSTRG.155675"; transcript_id "MSTRG.155675.22"; exon_number "6";
chr5	StringTie	exon	140445742	140445975	1000	+	.	gene_id "MSTRG.155675"; transcript_id "MSTRG.155675.22"; exon_number "7";
chr5	StringTie	exon	140449211	140449305	1000	+	.	gene_id "MSTRG.155675"; transcript_id "MSTRG.155675.22"; exon_number "8";
chr5	StringTie	exon	140458625	140458862	1000	+	.	gene_id "MSTRG.155675"; transcript_id "MSTRG.155675.22"; exon_number "9";
chr5	StringTie	exon	140459164	140459355	1000	+	.	gene_id "MSTRG.155675"; transcript_id "MSTRG.155675.22"; exon_number "10";
chr5	StringTie	exon	140464667	140464776	1000	+	.	gene_id "MSTRG.155675"; transcript_id "MSTRG.155675.22"; exon_number "11";
chr5	StringTie	exon	140482580	140482667	1000	+	.	gene_id "MSTRG.155675"; transcript_id "MSTRG.155675.22"; exon_number "12";
chr5	StringTie	exon	140485121	140485248	1000	+	.	gene_id "MSTRG.155675"; transcript_id "MSTRG.155675.22"; exon_number "13";
chr5	StringTie	exon	140485589	140485732	1000	+	.	gene_id "MSTRG.155675"; transcript_id "MSTRG.155675.22"; exon_number "14";
chr5	StringTie	exon	140486958	140487060	1000	+	.	gene_id "MSTRG.155675"; transcript_id "MSTRG.155675.22"; exon_number "15";
chr5	StringTie	exon	140496520	140497278	1000	+	.	gene_id "MSTRG.155675"; transcript_id "MSTRG.155675.22"; exon_number "16";
chr5	StringTie	exon	140504821	140504966	1000	+	.	gene_id "MSTRG.155675"; transcript_id "MSTRG.155675.22"; exon_number "17";
chr5	StringTie	exon	140505122	140505233	1000	+	.	gene_id "MSTRG.155675"; transcript_id "MSTRG.155675.22"; exon_number "18";
chr5	StringTie	exon	140505724	140505869	1000	+	.	gene_id "MSTRG.155675"; transcript_id "MSTRG.155675.22"; exon_number "19";
chr5	StringTie	exon	140506835	140506977	1000	+	.	gene_id "MSTRG.155675"; transcript_id "MSTRG.155675.22"; exon_number "20";
chr5	StringTie	exon	140507785	140507998	1000	+	.	gene_id "MSTRG.155675"; transcript_id "MSTRG.155675.22"; exon_number "21";
chr5	StringTie	exon	140509637	140509812	1000	+	.	gene_id "MSTRG.155675"; transcript_id "MSTRG.155675.22"; exon_number "22";
chr5	StringTie	exon	140510019	140510181	1000	+	.	gene_id "MSTRG.155675"; transcript_id "MSTRG.155675.22"; exon_number "23";
chr5	StringTie	exon	140512828	140512923	1000	+	.	gene_id "MSTRG.155675"; transcript_id "MSTRG.155675.22"; exon_number "24";
chr5	StringTie	exon	140513363	140513479	1000	+	.	gene_id "MSTRG.155675"; transcript_id "MSTRG.155675.22"; exon_number "25";
chr5	StringTie	exon	140524066	140524240	1000	+	.	gene_id "MSTRG.155675"; transcript_id "MSTRG.155675.22"; exon_number "26";
chr5	StringTie	exon	140525996	140526443	1000	+	.	gene_id "MSTRG.155675"; transcript_id "MSTRG.155675.22"; exon_number "27";
chr5	StringTie	exon	140526928	140527074	1000	+	.	gene_id "MSTRG.155675"; transcript_id "MSTRG.155675.22"; exon_number "28";
chr5	StringTie	exon	140527873	140528022	1000	+	.	gene_id "MSTRG.155675"; transcript_id "MSTRG.155675.22"; exon_number "29";
chr5	StringTie	exon	140528184	140529796	1000	+	.	gene_id "MSTRG.155675"; transcript_id "MSTRG.155675.22"; exon_number "30";
chr5	StringTie	exon	140535362	140535538	1000	+	.	gene_id "MSTRG.155675"; transcript_id "MSTRG.155675.22"; exon_number "31";
chr5	StringTie	exon	140537338	140537589	1000	+	.	gene_id "MSTRG.155675"; transcript_id "MSTRG.155675.22"; exon_number "32";
chr5	StringTie	exon	140538086	140538234	1000	+	.	gene_id "MSTRG.155675"; transcript_id "MSTRG.155675.22"; exon_number "33";
chr5	StringTie	exon	140538919	140539083	1000	+	.	gene_id "MSTRG.155675"; transcript_id "MSTRG.155675.22"; exon_number "34";
chr5	StringTie	exon	140539359	140542281	1000	+	.	gene_id "MSTRG.155675"; transcript_id "MSTRG.155675.22"; exon_number "35";
chr5	StringTie	exon	140548906	140549076	1000	+	.	gene_id "MSTRG.155675"; transcript_id "MSTRG.155675.22"; exon_number "36";
chr5	StringTie	exon	140549234	140550057	1000	+	.	gene_id "MSTRG.155675"; transcript_id "MSTRG.155675.22"; exon_number "37";
chr5	StringTie	transcript	140536780	140539862	1000	+	.	gene_id "MSTRG.155675"; transcript_id "MSTRG.155675.226";
chr5	StringTie	exon	140536780	140536879	1000	+	.	gene_id "MSTRG.155675"; transcript_id "MSTRG.155675.226"; exon_number "1";
chr5	StringTie	exon	140537389	140537589	1000	+	.	gene_id "MSTRG.155675"; transcript_id "MSTRG.155675.226"; exon_number "2";
chr5	StringTie	exon	140538089	140538261	1000	+	.	gene_id "MSTRG.155675"; transcript_id "MSTRG.155675.226"; exon_number "3";
chr5	StringTie	exon	140538919	140539083	1000	+	.	gene_id "MSTRG.155675"; transcript_id "MSTRG.155675.226"; exon_number "4";
chr5	StringTie	exon	140539359	140539862	1000	+	.	gene_id "MSTRG.155675"; transcript_id "MSTRG.155675.226"; exon_number "5";
chr5	StringTie	transcript	140536780	140539862	1000	+	.	gene_id "MSTRG.155675"; transcript_id "MSTRG.155675.227";
chr5	StringTie	exon	140536780	140536879	1000	+	.	gene_id "MSTRG.155675"; transcript_id "MSTRG.155675.227"; exon_number "1";
chr5	StringTie	exon	140537338	140537589	1000	+	.	gene_id "MSTRG.155675"; transcript_id "MSTRG.155675.227"; exon_number "2";
chr5	StringTie	exon	140538086	140538261	1000	+	.	gene_id "MSTRG.155675"; transcript_id "MSTRG.155675.227"; exon_number "3";
chr5	StringTie	exon	140538919	140539083	1000	+	.	gene_id "MSTRG.155675"; transcript_id "MSTRG.155675.227"; exon_number "4";
chr5	StringTie	exon	140539359	140539862	1000	+	.	gene_id "MSTRG.155675"; transcript_id "MSTRG.155675.227"; exon_number "5";
chr5	StringTie	transcript	140401733	140550068	1000	+	.	gene_id "MSTRG.155675"; transcript_id "MSTRG.155675.23";
chr5	StringTie	exon	140401733	140402273	1000	+	.	gene_id "MSTRG.155675"; transcript_id "MSTRG.155675.23"; exon_number "1";
chr5	StringTie	exon	140410745	140410837	1000	+	.	gene_id "MSTRG.155675"; transcript_id "MSTRG.155675.23"; exon_number "2";
chr5	StringTie	exon	140436104	140436257	1000	+	.	gene_id "MSTRG.155675"; transcript_id "MSTRG.155675.23"; exon_number "3";
chr5	StringTie	exon	140438461	140438617	1000	+	.	gene_id "MSTRG.155675"; transcript_id "MSTRG.155675.23"; exon_number "4";
chr5	StringTie	exon	140440119	140440266	1000	+	.	gene_id "MSTRG.155675"; transcript_id "MSTRG.155675.23"; exon_number "5";
chr5	StringTie	exon	140440995	140441142	1000	+	.	gene_id "MSTRG.155675"; transcript_id "MSTRG.155675.23"; exon_number "6";
chr5	StringTie	exon	140445742	140445975	1000	+	.	gene_id "MSTRG.155675"; transcript_id "MSTRG.155675.23"; exon_number "7";
chr5	StringTie	exon	140449211	140449305	1000	+	.	gene_id "MSTRG.155675"; transcript_id "MSTRG.155675.23"; exon_number "8";
chr5	StringTie	exon	140458625	140458862	1000	+	.	gene_id "MSTRG.155675"; transcript_id "MSTRG.155675.23"; exon_number "9";
chr5	StringTie	exon	140459164	140459355	1000	+	.	gene_id "MSTRG.155675"; transcript_id "MSTRG.155675.23"; exon_number "10";
chr5	StringTie	exon	140464667	140464776	1000	+	.	gene_id "MSTRG.155675"; transcript_id "MSTRG.155675.23"; exon_number "11";
chr5	StringTie	exon	140482580	140482667	1000	+	.	gene_id "MSTRG.155675"; transcript_id "MSTRG.155675.23"; exon_number "12";
chr5	StringTie	exon	140485121	140485248	1000	+	.	gene_id "MSTRG.155675"; transcript_id "MSTRG.155675.23"; exon_number "13";
chr5	StringTie	exon	140485589	140485732	1000	+	.	gene_id "MSTRG.155675"; transcript_id "MSTRG.155675.23"; exon_number "14";
chr5	StringTie	exon	140486958	140487060	1000	+	.	gene_id "MSTRG.155675"; transcript_id "MSTRG.155675.23"; exon_number "15";
chr5	StringTie	exon	140504821	140504966	1000	+	.	gene_id "MSTRG.155675"; transcript_id "MSTRG.155675.23"; exon_number "16";
chr5	StringTie	exon	140505122	140505233	1000	+	.	gene_id "MSTRG.155675"; transcript_id "MSTRG.155675.23"; exon_number "17";
chr5	StringTie	exon	140505724	140505869	1000	+	.	gene_id "MSTRG.155675"; transcript_id "MSTRG.155675.23"; exon_number "18";
chr5	StringTie	exon	140506835	140506977	1000	+	.	gene_id "MSTRG.155675"; transcript_id "MSTRG.155675.23"; exon_number "19";
chr5	StringTie	exon	140507785	140507998	1000	+	.	gene_id "MSTRG.155675"; transcript_id "MSTRG.155675.23"; exon_number "20";
chr5	StringTie	exon	140509637	140509812	1000	+	.	gene_id "MSTRG.155675"; transcript_id "MSTRG.155675.23"; exon_number "21";
chr5	StringTie	exon	140510019	140510181	1000	+	.	gene_id "MSTRG.155675"; transcript_id "MSTRG.155675.23"; exon_number "22";
chr5	StringTie	exon	140512828	140512923	1000	+	.	gene_id "MSTRG.155675"; transcript_id "MSTRG.155675.23"; exon_number "23";
chr5	StringTie	exon	140513363	140513479	1000	+	.	gene_id "MSTRG.155675"; transcript_id "MSTRG.155675.23"; exon_number "24";
chr5	StringTie	exon	140524066	140524240	1000	+	.	gene_id "MSTRG.155675"; transcript_id "MSTRG.155675.23"; exon_number "25";
chr5	StringTie	exon	140525996	140526443	1000	+	.	gene_id "MSTRG.155675"; transcript_id "MSTRG.155675.23"; exon_number "26";
chr5	StringTie	exon	140526928	140527074	1000	+	.	gene_id "MSTRG.155675"; transcript_id "MSTRG.155675.23"; exon_number "27";
chr5	StringTie	exon	140527873	140528022	1000	+	.	gene_id "MSTRG.155675"; transcript_id "MSTRG.155675.23"; exon_number "28";
chr5	StringTie	exon	140528184	140529796	1000	+	.	gene_id "MSTRG.155675"; transcript_id "MSTRG.155675.23"; exon_number "29";
chr5	StringTie	exon	140535362	140535538	1000	+	.	gene_id "MSTRG.155675"; transcript_id "MSTRG.155675.23"; exon_number "30";
chr5	StringTie	exon	140537389	140537589	1000	+	.	gene_id "MSTRG.155675"; transcript_id "MSTRG.155675.23"; exon_number "31";
chr5	StringTie	exon	140538086	140538261	1000	+	.	gene_id "MSTRG.155675"; transcript_id "MSTRG.155675.23"; exon_number "32";
chr5	StringTie	exon	140538919	140539083	1000	+	.	gene_id "MSTRG.155675"; transcript_id "MSTRG.155675.23"; exon_number "33";
chr5	StringTie	exon	140542172	140542281	1000	+	.	gene_id "MSTRG.155675"; transcript_id "MSTRG.155675.23"; exon_number "34";
chr5	StringTie	exon	140548906	140549076	1000	+	.	gene_id "MSTRG.155675"; transcript_id "MSTRG.155675.23"; exon_number "35";
chr5	StringTie	exon	140549234	140550068	1000	+	.	gene_id "MSTRG.155675"; transcript_id "MSTRG.155675.23"; exon_number "36";
chr5	StringTie	transcript	140543256	140549979	1000	+	.	gene_id "MSTRG.155675"; transcript_id "MSTRG.155675.230";
chr5	StringTie	exon	140543256	140543281	1000	+	.	gene_id "MSTRG.155675"; transcript_id "MSTRG.155675.230"; exon_number "1";
chr5	StringTie	exon	140547643	140547886	1000	+	.	gene_id "MSTRG.155675"; transcript_id "MSTRG.155675.230"; exon_number "2";
chr5	StringTie	exon	140548906	140549076	1000	+	.	gene_id "MSTRG.155675"; transcript_id "MSTRG.155675.230"; exon_number "3";
chr5	StringTie	exon	140549234	140549979	1000	+	.	gene_id "MSTRG.155675"; transcript_id "MSTRG.155675.230"; exon_number "4";
chr5	StringTie	transcript	140547612	140549577	1000	+	.	gene_id "MSTRG.155675"; transcript_id "MSTRG.155675.231";
chr5	StringTie	exon	140547612	140547840	1000	+	.	gene_id "MSTRG.155675"; transcript_id "MSTRG.155675.231"; exon_number "1";
chr5	StringTie	exon	140548906	140549075	1000	+	.	gene_id "MSTRG.155675"; transcript_id "MSTRG.155675.231"; exon_number "2";
chr5	StringTie	exon	140549236	140549577	1000	+	.	gene_id "MSTRG.155675"; transcript_id "MSTRG.155675.231"; exon_number "3";
chr5	StringTie	transcript	140547654	140569182	1000	+	.	gene_id "MSTRG.155675"; transcript_id "MSTRG.155675.232";
chr5	StringTie	exon	140547654	140547840	1000	+	.	gene_id "MSTRG.155675"; transcript_id "MSTRG.155675.232"; exon_number "1";
chr5	StringTie	exon	140548906	140548927	1000	+	.	gene_id "MSTRG.155675"; transcript_id "MSTRG.155675.232"; exon_number "2";
chr5	StringTie	exon	140564679	140564858	1000	+	.	gene_id "MSTRG.155675"; transcript_id "MSTRG.155675.232"; exon_number "3";
chr5	StringTie	exon	140565873	140565971	1000	+	.	gene_id "MSTRG.155675"; transcript_id "MSTRG.155675.232"; exon_number "4";
chr5	StringTie	exon	140566565	140569182	1000	+	.	gene_id "MSTRG.155675"; transcript_id "MSTRG.155675.232"; exon_number "5";
chr5	StringTie	transcript	140562006	140569103	1000	+	.	gene_id "MSTRG.155675"; transcript_id "MSTRG.155675.234";
chr5	StringTie	exon	140562006	140562145	1000	+	.	gene_id "MSTRG.155675"; transcript_id "MSTRG.155675.234"; exon_number "1";
chr5	StringTie	exon	140564420	140564858	1000	+	.	gene_id "MSTRG.155675"; transcript_id "MSTRG.155675.234"; exon_number "2";
chr5	StringTie	exon	140565873	140565971	1000	+	.	gene_id "MSTRG.155675"; transcript_id "MSTRG.155675.234"; exon_number "3";
chr5	StringTie	exon	140566565	140569103	1000	+	.	gene_id "MSTRG.155675"; transcript_id "MSTRG.155675.234"; exon_number "4";
chr5	StringTie	transcript	140563905	140569144	1000	+	.	gene_id "MSTRG.155675"; transcript_id "MSTRG.155675.235";
chr5	StringTie	exon	140563905	140563956	1000	+	.	gene_id "MSTRG.155675"; transcript_id "MSTRG.155675.235"; exon_number "1";
chr5	StringTie	exon	140564570	140564858	1000	+	.	gene_id "MSTRG.155675"; transcript_id "MSTRG.155675.235"; exon_number "2";
chr5	StringTie	exon	140565873	140565971	1000	+	.	gene_id "MSTRG.155675"; transcript_id "MSTRG.155675.235"; exon_number "3";
chr5	StringTie	exon	140566565	140569144	1000	+	.	gene_id "MSTRG.155675"; transcript_id "MSTRG.155675.235"; exon_number "4";
chr5	StringTie	transcript	140564403	140569241	1000	+	.	gene_id "MSTRG.155675"; transcript_id "MSTRG.155675.236";
chr5	StringTie	exon	140564403	140564858	1000	+	.	gene_id "MSTRG.155675"; transcript_id "MSTRG.155675.236"; exon_number "1";
chr5	StringTie	exon	140565748	140565971	1000	+	.	gene_id "MSTRG.155675"; transcript_id "MSTRG.155675.236"; exon_number "2";
chr5	StringTie	exon	140566565	140569241	1000	+	.	gene_id "MSTRG.155675"; transcript_id "MSTRG.155675.236"; exon_number "3";
chr5	StringTie	transcript	140564451	140569295	1000	+	.	gene_id "MSTRG.155675"; transcript_id "MSTRG.155675.237";
chr5	StringTie	exon	140564451	140564858	1000	+	.	gene_id "MSTRG.155675"; transcript_id "MSTRG.155675.237"; exon_number "1";
chr5	StringTie	exon	140565873	140565971	1000	+	.	gene_id "MSTRG.155675"; transcript_id "MSTRG.155675.237"; exon_number "2";
chr5	StringTie	exon	140566565	140566807	1000	+	.	gene_id "MSTRG.155675"; transcript_id "MSTRG.155675.237"; exon_number "3";
chr5	StringTie	exon	140566898	140569295	1000	+	.	gene_id "MSTRG.155675"; transcript_id "MSTRG.155675.237"; exon_number "4";
chr5	StringTie	transcript	140564451	140569210	1000	+	.	gene_id "MSTRG.155675"; transcript_id "MSTRG.155675.238";
chr5	StringTie	exon	140564451	140564858	1000	+	.	gene_id "MSTRG.155675"; transcript_id "MSTRG.155675.238"; exon_number "1";
chr5	StringTie	exon	140565873	140565971	1000	+	.	gene_id "MSTRG.155675"; transcript_id "MSTRG.155675.238"; exon_number "2";
chr5	StringTie	exon	140566565	140567383	1000	+	.	gene_id "MSTRG.155675"; transcript_id "MSTRG.155675.238"; exon_number "3";
chr5	StringTie	exon	140567425	140569210	1000	+	.	gene_id "MSTRG.155675"; transcript_id "MSTRG.155675.238"; exon_number "4";
chr5	StringTie	transcript	140564451	140569218	1000	+	.	gene_id "MSTRG.155675"; transcript_id "MSTRG.155675.239";
chr5	StringTie	exon	140564451	140564858	1000	+	.	gene_id "MSTRG.155675"; transcript_id "MSTRG.155675.239"; exon_number "1";
chr5	StringTie	exon	140565873	140565971	1000	+	.	gene_id "MSTRG.155675"; transcript_id "MSTRG.155675.239"; exon_number "2";
chr5	StringTie	exon	140566565	140566807	1000	+	.	gene_id "MSTRG.155675"; transcript_id "MSTRG.155675.239"; exon_number "3";
chr5	StringTie	exon	140566898	140567383	1000	+	.	gene_id "MSTRG.155675"; transcript_id "MSTRG.155675.239"; exon_number "4";
chr5	StringTie	exon	140567425	140569218	1000	+	.	gene_id "MSTRG.155675"; transcript_id "MSTRG.155675.239"; exon_number "5";
chr5	StringTie	transcript	140401734	140550047	1000	+	.	gene_id "MSTRG.155675"; transcript_id "MSTRG.155675.24";
chr5	StringTie	exon	140401734	140402273	1000	+	.	gene_id "MSTRG.155675"; transcript_id "MSTRG.155675.24"; exon_number "1";
chr5	StringTie	exon	140410745	140410837	1000	+	.	gene_id "MSTRG.155675"; transcript_id "MSTRG.155675.24"; exon_number "2";
chr5	StringTie	exon	140436104	140436257	1000	+	.	gene_id "MSTRG.155675"; transcript_id "MSTRG.155675.24"; exon_number "3";
chr5	StringTie	exon	140438461	140438617	1000	+	.	gene_id "MSTRG.155675"; transcript_id "MSTRG.155675.24"; exon_number "4";
chr5	StringTie	exon	140440119	140440266	1000	+	.	gene_id "MSTRG.155675"; transcript_id "MSTRG.155675.24"; exon_number "5";
chr5	StringTie	exon	140440995	140441142	1000	+	.	gene_id "MSTRG.155675"; transcript_id "MSTRG.155675.24"; exon_number "6";
chr5	StringTie	exon	140445742	140445975	1000	+	.	gene_id "MSTRG.155675"; transcript_id "MSTRG.155675.24"; exon_number "7";
chr5	StringTie	exon	140449211	140449305	1000	+	.	gene_id "MSTRG.155675"; transcript_id "MSTRG.155675.24"; exon_number "8";
chr5	StringTie	exon	140458625	140458862	1000	+	.	gene_id "MSTRG.155675"; transcript_id "MSTRG.155675.24"; exon_number "9";
chr5	StringTie	exon	140459164	140459355	1000	+	.	gene_id "MSTRG.155675"; transcript_id "MSTRG.155675.24"; exon_number "10";
chr5	StringTie	exon	140464667	140464776	1000	+	.	gene_id "MSTRG.155675"; transcript_id "MSTRG.155675.24"; exon_number "11";
chr5	StringTie	exon	140472239	140472295	1000	+	.	gene_id "MSTRG.155675"; transcript_id "MSTRG.155675.24"; exon_number "12";
chr5	StringTie	exon	140482580	140482667	1000	+	.	gene_id "MSTRG.155675"; transcript_id "MSTRG.155675.24"; exon_number "13";
chr5	StringTie	exon	140485121	140485248	1000	+	.	gene_id "MSTRG.155675"; transcript_id "MSTRG.155675.24"; exon_number "14";
chr5	StringTie	exon	140485589	140485732	1000	+	.	gene_id "MSTRG.155675"; transcript_id "MSTRG.155675.24"; exon_number "15";
chr5	StringTie	exon	140486958	140487060	1000	+	.	gene_id "MSTRG.155675"; transcript_id "MSTRG.155675.24"; exon_number "16";
chr5	StringTie	exon	140496520	140497278	1000	+	.	gene_id "MSTRG.155675"; transcript_id "MSTRG.155675.24"; exon_number "17";
chr5	StringTie	exon	140504821	140504966	1000	+	.	gene_id "MSTRG.155675"; transcript_id "MSTRG.155675.24"; exon_number "18";
chr5	StringTie	exon	140505122	140505233	1000	+	.	gene_id "MSTRG.155675"; transcript_id "MSTRG.155675.24"; exon_number "19";
chr5	StringTie	exon	140505724	140505869	1000	+	.	gene_id "MSTRG.155675"; transcript_id "MSTRG.155675.24"; exon_number "20";
chr5	StringTie	exon	140506835	140506977	1000	+	.	gene_id "MSTRG.155675"; transcript_id "MSTRG.155675.24"; exon_number "21";
chr5	StringTie	exon	140507785	140507998	1000	+	.	gene_id "MSTRG.155675"; transcript_id "MSTRG.155675.24"; exon_number "22";
chr5	StringTie	exon	140509637	140509812	1000	+	.	gene_id "MSTRG.155675"; transcript_id "MSTRG.155675.24"; exon_number "23";
chr5	StringTie	exon	140510019	140510181	1000	+	.	gene_id "MSTRG.155675"; transcript_id "MSTRG.155675.24"; exon_number "24";
chr5	StringTie	exon	140512828	140512923	1000	+	.	gene_id "MSTRG.155675"; transcript_id "MSTRG.155675.24"; exon_number "25";
chr5	StringTie	exon	140513363	140513479	1000	+	.	gene_id "MSTRG.155675"; transcript_id "MSTRG.155675.24"; exon_number "26";
chr5	StringTie	exon	140524066	140524240	1000	+	.	gene_id "MSTRG.155675"; transcript_id "MSTRG.155675.24"; exon_number "27";
chr5	StringTie	exon	140525996	140526443	1000	+	.	gene_id "MSTRG.155675"; transcript_id "MSTRG.155675.24"; exon_number "28";
chr5	StringTie	exon	140526928	140527074	1000	+	.	gene_id "MSTRG.155675"; transcript_id "MSTRG.155675.24"; exon_number "29";
chr5	StringTie	exon	140527873	140528022	1000	+	.	gene_id "MSTRG.155675"; transcript_id "MSTRG.155675.24"; exon_number "30";
chr5	StringTie	exon	140528184	140529796	1000	+	.	gene_id "MSTRG.155675"; transcript_id "MSTRG.155675.24"; exon_number "31";
chr5	StringTie	exon	140535362	140535538	1000	+	.	gene_id "MSTRG.155675"; transcript_id "MSTRG.155675.24"; exon_number "32";
chr5	StringTie	exon	140537338	140537589	1000	+	.	gene_id "MSTRG.155675"; transcript_id "MSTRG.155675.24"; exon_number "33";
chr5	StringTie	exon	140538086	140538261	1000	+	.	gene_id "MSTRG.155675"; transcript_id "MSTRG.155675.24"; exon_number "34";
chr5	StringTie	exon	140538919	140539083	1000	+	.	gene_id "MSTRG.155675"; transcript_id "MSTRG.155675.24"; exon_number "35";
chr5	StringTie	exon	140542172	140542281	1000	+	.	gene_id "MSTRG.155675"; transcript_id "MSTRG.155675.24"; exon_number "36";
chr5	StringTie	exon	140547631	140547840	1000	+	.	gene_id "MSTRG.155675"; transcript_id "MSTRG.155675.24"; exon_number "37";
chr5	StringTie	exon	140548906	140549076	1000	+	.	gene_id "MSTRG.155675"; transcript_id "MSTRG.155675.24"; exon_number "38";
chr5	StringTie	exon	140549234	140549636	1000	+	.	gene_id "MSTRG.155675"; transcript_id "MSTRG.155675.24"; exon_number "39";
chr5	StringTie	exon	140549723	140550047	1000	+	.	gene_id "MSTRG.155675"; transcript_id "MSTRG.155675.24"; exon_number "40";
chr5	StringTie	transcript	140564461	140569191	1000	+	.	gene_id "MSTRG.155675"; transcript_id "MSTRG.155675.241";
chr5	StringTie	exon	140564461	140564858	1000	+	.	gene_id "MSTRG.155675"; transcript_id "MSTRG.155675.241"; exon_number "1";
chr5	StringTie	exon	140565804	140565971	1000	+	.	gene_id "MSTRG.155675"; transcript_id "MSTRG.155675.241"; exon_number "2";
chr5	StringTie	exon	140566565	140569191	1000	+	.	gene_id "MSTRG.155675"; transcript_id "MSTRG.155675.241"; exon_number "3";
chr5	StringTie	transcript	140564938	140569180	1000	+	.	gene_id "MSTRG.155675"; transcript_id "MSTRG.155675.245";
chr5	StringTie	exon	140564938	140565971	1000	+	.	gene_id "MSTRG.155675"; transcript_id "MSTRG.155675.245"; exon_number "1";
chr5	StringTie	exon	140566565	140566654	1000	+	.	gene_id "MSTRG.155675"; transcript_id "MSTRG.155675.245"; exon_number "2";
chr5	StringTie	exon	140566681	140569180	1000	+	.	gene_id "MSTRG.155675"; transcript_id "MSTRG.155675.245"; exon_number "3";
chr5	StringTie	transcript	140564959	140569100	1000	+	.	gene_id "MSTRG.155675"; transcript_id "MSTRG.155675.246";
chr5	StringTie	exon	140564959	140565546	1000	+	.	gene_id "MSTRG.155675"; transcript_id "MSTRG.155675.246"; exon_number "1";
chr5	StringTie	exon	140565873	140565971	1000	+	.	gene_id "MSTRG.155675"; transcript_id "MSTRG.155675.246"; exon_number "2";
chr5	StringTie	exon	140566565	140569100	1000	+	.	gene_id "MSTRG.155675"; transcript_id "MSTRG.155675.246"; exon_number "3";
chr5	StringTie	transcript	140564967	140569119	1000	+	.	gene_id "MSTRG.155675"; transcript_id "MSTRG.155675.247";
chr5	StringTie	exon	140564967	140565647	1000	+	.	gene_id "MSTRG.155675"; transcript_id "MSTRG.155675.247"; exon_number "1";
chr5	StringTie	exon	140565873	140565971	1000	+	.	gene_id "MSTRG.155675"; transcript_id "MSTRG.155675.247"; exon_number "2";
chr5	StringTie	exon	140566565	140569119	1000	+	.	gene_id "MSTRG.155675"; transcript_id "MSTRG.155675.247"; exon_number "3";
chr5	StringTie	transcript	140565182	140569100	1000	+	.	gene_id "MSTRG.155675"; transcript_id "MSTRG.155675.248";
chr5	StringTie	exon	140565182	140565971	1000	+	.	gene_id "MSTRG.155675"; transcript_id "MSTRG.155675.248"; exon_number "1";
chr5	StringTie	exon	140566565	140568343	1000	+	.	gene_id "MSTRG.155675"; transcript_id "MSTRG.155675.248"; exon_number "2";
chr5	StringTie	exon	140568410	140569100	1000	+	.	gene_id "MSTRG.155675"; transcript_id "MSTRG.155675.248"; exon_number "3";
chr5	StringTie	transcript	140565804	140569102	1000	+	.	gene_id "MSTRG.155675"; transcript_id "MSTRG.155675.249";
chr5	StringTie	exon	140565804	140565971	1000	+	.	gene_id "MSTRG.155675"; transcript_id "MSTRG.155675.249"; exon_number "1";
chr5	StringTie	exon	140566565	140566768	1000	+	.	gene_id "MSTRG.155675"; transcript_id "MSTRG.155675.249"; exon_number "2";
chr5	StringTie	exon	140566808	140569102	1000	+	.	gene_id "MSTRG.155675"; transcript_id "MSTRG.155675.249"; exon_number "3";
chr5	StringTie	transcript	140401734	140549965	1000	+	.	gene_id "MSTRG.155675"; transcript_id "MSTRG.155675.25";
chr5	StringTie	exon	140401734	140402273	1000	+	.	gene_id "MSTRG.155675"; transcript_id "MSTRG.155675.25"; exon_number "1";
chr5	StringTie	exon	140410745	140410837	1000	+	.	gene_id "MSTRG.155675"; transcript_id "MSTRG.155675.25"; exon_number "2";
chr5	StringTie	exon	140436104	140436257	1000	+	.	gene_id "MSTRG.155675"; transcript_id "MSTRG.155675.25"; exon_number "3";
chr5	StringTie	exon	140438461	140438617	1000	+	.	gene_id "MSTRG.155675"; transcript_id "MSTRG.155675.25"; exon_number "4";
chr5	StringTie	exon	140440119	140440266	1000	+	.	gene_id "MSTRG.155675"; transcript_id "MSTRG.155675.25"; exon_number "5";
chr5	StringTie	exon	140440995	140441142	1000	+	.	gene_id "MSTRG.155675"; transcript_id "MSTRG.155675.25"; exon_number "6";
chr5	StringTie	exon	140445742	140445975	1000	+	.	gene_id "MSTRG.155675"; transcript_id "MSTRG.155675.25"; exon_number "7";
chr5	StringTie	exon	140449211	140449305	1000	+	.	gene_id "MSTRG.155675"; transcript_id "MSTRG.155675.25"; exon_number "8";
chr5	StringTie	exon	140458625	140458862	1000	+	.	gene_id "MSTRG.155675"; transcript_id "MSTRG.155675.25"; exon_number "9";
chr5	StringTie	exon	140459164	140459355	1000	+	.	gene_id "MSTRG.155675"; transcript_id "MSTRG.155675.25"; exon_number "10";
chr5	StringTie	exon	140464667	140464776	1000	+	.	gene_id "MSTRG.155675"; transcript_id "MSTRG.155675.25"; exon_number "11";
chr5	StringTie	exon	140482580	140482667	1000	+	.	gene_id "MSTRG.155675"; transcript_id "MSTRG.155675.25"; exon_number "12";
chr5	StringTie	exon	140485121	140485248	1000	+	.	gene_id "MSTRG.155675"; transcript_id "MSTRG.155675.25"; exon_number "13";
chr5	StringTie	exon	140485589	140485732	1000	+	.	gene_id "MSTRG.155675"; transcript_id "MSTRG.155675.25"; exon_number "14";
chr5	StringTie	exon	140486958	140487060	1000	+	.	gene_id "MSTRG.155675"; transcript_id "MSTRG.155675.25"; exon_number "15";
chr5	StringTie	exon	140496520	140497278	1000	+	.	gene_id "MSTRG.155675"; transcript_id "MSTRG.155675.25"; exon_number "16";
chr5	StringTie	exon	140504821	140504966	1000	+	.	gene_id "MSTRG.155675"; transcript_id "MSTRG.155675.25"; exon_number "17";
chr5	StringTie	exon	140505122	140505233	1000	+	.	gene_id "MSTRG.155675"; transcript_id "MSTRG.155675.25"; exon_number "18";
chr5	StringTie	exon	140505724	140505869	1000	+	.	gene_id "MSTRG.155675"; transcript_id "MSTRG.155675.25"; exon_number "19";
chr5	StringTie	exon	140506835	140506977	1000	+	.	gene_id "MSTRG.155675"; transcript_id "MSTRG.155675.25"; exon_number "20";
chr5	StringTie	exon	140507785	140507998	1000	+	.	gene_id "MSTRG.155675"; transcript_id "MSTRG.155675.25"; exon_number "21";
chr5	StringTie	exon	140509637	140509812	1000	+	.	gene_id "MSTRG.155675"; transcript_id "MSTRG.155675.25"; exon_number "22";
chr5	StringTie	exon	140510019	140510181	1000	+	.	gene_id "MSTRG.155675"; transcript_id "MSTRG.155675.25"; exon_number "23";
chr5	StringTie	exon	140512828	140512923	1000	+	.	gene_id "MSTRG.155675"; transcript_id "MSTRG.155675.25"; exon_number "24";
chr5	StringTie	exon	140513363	140513479	1000	+	.	gene_id "MSTRG.155675"; transcript_id "MSTRG.155675.25"; exon_number "25";
chr5	StringTie	exon	140524066	140524240	1000	+	.	gene_id "MSTRG.155675"; transcript_id "MSTRG.155675.25"; exon_number "26";
chr5	StringTie	exon	140525996	140526443	1000	+	.	gene_id "MSTRG.155675"; transcript_id "MSTRG.155675.25"; exon_number "27";
chr5	StringTie	exon	140526928	140527074	1000	+	.	gene_id "MSTRG.155675"; transcript_id "MSTRG.155675.25"; exon_number "28";
chr5	StringTie	exon	140527873	140528022	1000	+	.	gene_id "MSTRG.155675"; transcript_id "MSTRG.155675.25"; exon_number "29";
chr5	StringTie	exon	140528184	140529796	1000	+	.	gene_id "MSTRG.155675"; transcript_id "MSTRG.155675.25"; exon_number "30";
chr5	StringTie	exon	140535362	140535538	1000	+	.	gene_id "MSTRG.155675"; transcript_id "MSTRG.155675.25"; exon_number "31";
chr5	StringTie	exon	140537389	140537589	1000	+	.	gene_id "MSTRG.155675"; transcript_id "MSTRG.155675.25"; exon_number "32";
chr5	StringTie	exon	140538086	140538261	1000	+	.	gene_id "MSTRG.155675"; transcript_id "MSTRG.155675.25"; exon_number "33";
chr5	StringTie	exon	140538919	140539083	1000	+	.	gene_id "MSTRG.155675"; transcript_id "MSTRG.155675.25"; exon_number "34";
chr5	StringTie	exon	140539359	140542281	1000	+	.	gene_id "MSTRG.155675"; transcript_id "MSTRG.155675.25"; exon_number "35";
chr5	StringTie	exon	140548906	140549076	1000	+	.	gene_id "MSTRG.155675"; transcript_id "MSTRG.155675.25"; exon_number "36";
chr5	StringTie	exon	140549234	140549965	1000	+	.	gene_id "MSTRG.155675"; transcript_id "MSTRG.155675.25"; exon_number "37";
chr5	StringTie	transcript	140566557	140569103	1000	+	.	gene_id "MSTRG.155675"; transcript_id "MSTRG.155675.250";
chr5	StringTie	exon	140566557	140567767	1000	+	.	gene_id "MSTRG.155675"; transcript_id "MSTRG.155675.250"; exon_number "1";
chr5	StringTie	exon	140567921	140568241	1000	+	.	gene_id "MSTRG.155675"; transcript_id "MSTRG.155675.250"; exon_number "2";
chr5	StringTie	exon	140568288	140569103	1000	+	.	gene_id "MSTRG.155675"; transcript_id "MSTRG.155675.250"; exon_number "3";
chr5	StringTie	transcript	140566562	140569101	1000	+	.	gene_id "MSTRG.155675"; transcript_id "MSTRG.155675.251";
chr5	StringTie	exon	140566562	140566807	1000	+	.	gene_id "MSTRG.155675"; transcript_id "MSTRG.155675.251"; exon_number "1";
chr5	StringTie	exon	140566953	140569101	1000	+	.	gene_id "MSTRG.155675"; transcript_id "MSTRG.155675.251"; exon_number "2";
chr5	StringTie	transcript	140566562	140569151	1000	+	.	gene_id "MSTRG.155675"; transcript_id "MSTRG.155675.252";
chr5	StringTie	exon	140566562	140567383	1000	+	.	gene_id "MSTRG.155675"; transcript_id "MSTRG.155675.252"; exon_number "1";
chr5	StringTie	exon	140567425	140568305	1000	+	.	gene_id "MSTRG.155675"; transcript_id "MSTRG.155675.252"; exon_number "2";
chr5	StringTie	exon	140568410	140569151	1000	+	.	gene_id "MSTRG.155675"; transcript_id "MSTRG.155675.252"; exon_number "3";
chr5	StringTie	transcript	140401735	140550052	1000	+	.	gene_id "MSTRG.155675"; transcript_id "MSTRG.155675.26";
chr5	StringTie	exon	140401735	140402273	1000	+	.	gene_id "MSTRG.155675"; transcript_id "MSTRG.155675.26"; exon_number "1";
chr5	StringTie	exon	140410745	140410837	1000	+	.	gene_id "MSTRG.155675"; transcript_id "MSTRG.155675.26"; exon_number "2";
chr5	StringTie	exon	140436104	140436257	1000	+	.	gene_id "MSTRG.155675"; transcript_id "MSTRG.155675.26"; exon_number "3";
chr5	StringTie	exon	140438461	140438617	1000	+	.	gene_id "MSTRG.155675"; transcript_id "MSTRG.155675.26"; exon_number "4";
chr5	StringTie	exon	140440119	140440266	1000	+	.	gene_id "MSTRG.155675"; transcript_id "MSTRG.155675.26"; exon_number "5";
chr5	StringTie	exon	140440995	140441142	1000	+	.	gene_id "MSTRG.155675"; transcript_id "MSTRG.155675.26"; exon_number "6";
chr5	StringTie	exon	140445742	140445975	1000	+	.	gene_id "MSTRG.155675"; transcript_id "MSTRG.155675.26"; exon_number "7";
chr5	StringTie	exon	140449211	140449305	1000	+	.	gene_id "MSTRG.155675"; transcript_id "MSTRG.155675.26"; exon_number "8";
chr5	StringTie	exon	140458625	140458862	1000	+	.	gene_id "MSTRG.155675"; transcript_id "MSTRG.155675.26"; exon_number "9";
chr5	StringTie	exon	140459164	140459355	1000	+	.	gene_id "MSTRG.155675"; transcript_id "MSTRG.155675.26"; exon_number "10";
chr5	StringTie	exon	140464667	140464776	1000	+	.	gene_id "MSTRG.155675"; transcript_id "MSTRG.155675.26"; exon_number "11";
chr5	StringTie	exon	140472239	140472295	1000	+	.	gene_id "MSTRG.155675"; transcript_id "MSTRG.155675.26"; exon_number "12";
chr5	StringTie	exon	140482580	140482667	1000	+	.	gene_id "MSTRG.155675"; transcript_id "MSTRG.155675.26"; exon_number "13";
chr5	StringTie	exon	140485121	140485248	1000	+	.	gene_id "MSTRG.155675"; transcript_id "MSTRG.155675.26"; exon_number "14";
chr5	StringTie	exon	140485589	140485732	1000	+	.	gene_id "MSTRG.155675"; transcript_id "MSTRG.155675.26"; exon_number "15";
chr5	StringTie	exon	140486958	140487060	1000	+	.	gene_id "MSTRG.155675"; transcript_id "MSTRG.155675.26"; exon_number "16";
chr5	StringTie	exon	140504821	140504966	1000	+	.	gene_id "MSTRG.155675"; transcript_id "MSTRG.155675.26"; exon_number "17";
chr5	StringTie	exon	140505122	140505233	1000	+	.	gene_id "MSTRG.155675"; transcript_id "MSTRG.155675.26"; exon_number "18";
chr5	StringTie	exon	140505724	140505869	1000	+	.	gene_id "MSTRG.155675"; transcript_id "MSTRG.155675.26"; exon_number "19";
chr5	StringTie	exon	140506835	140506977	1000	+	.	gene_id "MSTRG.155675"; transcript_id "MSTRG.155675.26"; exon_number "20";
chr5	StringTie	exon	140507785	140507998	1000	+	.	gene_id "MSTRG.155675"; transcript_id "MSTRG.155675.26"; exon_number "21";
chr5	StringTie	exon	140509637	140509812	1000	+	.	gene_id "MSTRG.155675"; transcript_id "MSTRG.155675.26"; exon_number "22";
chr5	StringTie	exon	140510019	140510181	1000	+	.	gene_id "MSTRG.155675"; transcript_id "MSTRG.155675.26"; exon_number "23";
chr5	StringTie	exon	140512828	140512923	1000	+	.	gene_id "MSTRG.155675"; transcript_id "MSTRG.155675.26"; exon_number "24";
chr5	StringTie	exon	140513363	140513479	1000	+	.	gene_id "MSTRG.155675"; transcript_id "MSTRG.155675.26"; exon_number "25";
chr5	StringTie	exon	140524066	140524240	1000	+	.	gene_id "MSTRG.155675"; transcript_id "MSTRG.155675.26"; exon_number "26";
chr5	StringTie	exon	140525996	140526443	1000	+	.	gene_id "MSTRG.155675"; transcript_id "MSTRG.155675.26"; exon_number "27";
chr5	StringTie	exon	140526928	140527074	1000	+	.	gene_id "MSTRG.155675"; transcript_id "MSTRG.155675.26"; exon_number "28";
chr5	StringTie	exon	140527873	140528022	1000	+	.	gene_id "MSTRG.155675"; transcript_id "MSTRG.155675.26"; exon_number "29";
chr5	StringTie	exon	140528184	140529796	1000	+	.	gene_id "MSTRG.155675"; transcript_id "MSTRG.155675.26"; exon_number "30";
chr5	StringTie	exon	140535362	140535538	1000	+	.	gene_id "MSTRG.155675"; transcript_id "MSTRG.155675.26"; exon_number "31";
chr5	StringTie	exon	140537389	140537589	1000	+	.	gene_id "MSTRG.155675"; transcript_id "MSTRG.155675.26"; exon_number "32";
chr5	StringTie	exon	140538086	140538261	1000	+	.	gene_id "MSTRG.155675"; transcript_id "MSTRG.155675.26"; exon_number "33";
chr5	StringTie	exon	140538919	140539083	1000	+	.	gene_id "MSTRG.155675"; transcript_id "MSTRG.155675.26"; exon_number "34";
chr5	StringTie	exon	140539359	140542281	1000	+	.	gene_id "MSTRG.155675"; transcript_id "MSTRG.155675.26"; exon_number "35";
chr5	StringTie	exon	140548906	140549076	1000	+	.	gene_id "MSTRG.155675"; transcript_id "MSTRG.155675.26"; exon_number "36";
chr5	StringTie	exon	140549234	140550052	1000	+	.	gene_id "MSTRG.155675"; transcript_id "MSTRG.155675.26"; exon_number "37";
chr5	StringTie	transcript	140401735	140550053	1000	+	.	gene_id "MSTRG.155675"; transcript_id "MSTRG.155675.27";
chr5	StringTie	exon	140401735	140402273	1000	+	.	gene_id "MSTRG.155675"; transcript_id "MSTRG.155675.27"; exon_number "1";
chr5	StringTie	exon	140410745	140410837	1000	+	.	gene_id "MSTRG.155675"; transcript_id "MSTRG.155675.27"; exon_number "2";
chr5	StringTie	exon	140436104	140436257	1000	+	.	gene_id "MSTRG.155675"; transcript_id "MSTRG.155675.27"; exon_number "3";
chr5	StringTie	exon	140438461	140438617	1000	+	.	gene_id "MSTRG.155675"; transcript_id "MSTRG.155675.27"; exon_number "4";
chr5	StringTie	exon	140440119	140440266	1000	+	.	gene_id "MSTRG.155675"; transcript_id "MSTRG.155675.27"; exon_number "5";
chr5	StringTie	exon	140440995	140441142	1000	+	.	gene_id "MSTRG.155675"; transcript_id "MSTRG.155675.27"; exon_number "6";
chr5	StringTie	exon	140445742	140445975	1000	+	.	gene_id "MSTRG.155675"; transcript_id "MSTRG.155675.27"; exon_number "7";
chr5	StringTie	exon	140449211	140449305	1000	+	.	gene_id "MSTRG.155675"; transcript_id "MSTRG.155675.27"; exon_number "8";
chr5	StringTie	exon	140458625	140458862	1000	+	.	gene_id "MSTRG.155675"; transcript_id "MSTRG.155675.27"; exon_number "9";
chr5	StringTie	exon	140459164	140459355	1000	+	.	gene_id "MSTRG.155675"; transcript_id "MSTRG.155675.27"; exon_number "10";
chr5	StringTie	exon	140464667	140464776	1000	+	.	gene_id "MSTRG.155675"; transcript_id "MSTRG.155675.27"; exon_number "11";
chr5	StringTie	exon	140472239	140472295	1000	+	.	gene_id "MSTRG.155675"; transcript_id "MSTRG.155675.27"; exon_number "12";
chr5	StringTie	exon	140482580	140482667	1000	+	.	gene_id "MSTRG.155675"; transcript_id "MSTRG.155675.27"; exon_number "13";
chr5	StringTie	exon	140485121	140485248	1000	+	.	gene_id "MSTRG.155675"; transcript_id "MSTRG.155675.27"; exon_number "14";
chr5	StringTie	exon	140485589	140485732	1000	+	.	gene_id "MSTRG.155675"; transcript_id "MSTRG.155675.27"; exon_number "15";
chr5	StringTie	exon	140487006	140487060	1000	+	.	gene_id "MSTRG.155675"; transcript_id "MSTRG.155675.27"; exon_number "16";
chr5	StringTie	exon	140496520	140497278	1000	+	.	gene_id "MSTRG.155675"; transcript_id "MSTRG.155675.27"; exon_number "17";
chr5	StringTie	exon	140504821	140504966	1000	+	.	gene_id "MSTRG.155675"; transcript_id "MSTRG.155675.27"; exon_number "18";
chr5	StringTie	exon	140505122	140505233	1000	+	.	gene_id "MSTRG.155675"; transcript_id "MSTRG.155675.27"; exon_number "19";
chr5	StringTie	exon	140505724	140505869	1000	+	.	gene_id "MSTRG.155675"; transcript_id "MSTRG.155675.27"; exon_number "20";
chr5	StringTie	exon	140506835	140506977	1000	+	.	gene_id "MSTRG.155675"; transcript_id "MSTRG.155675.27"; exon_number "21";
chr5	StringTie	exon	140507785	140507998	1000	+	.	gene_id "MSTRG.155675"; transcript_id "MSTRG.155675.27"; exon_number "22";
chr5	StringTie	exon	140509637	140509812	1000	+	.	gene_id "MSTRG.155675"; transcript_id "MSTRG.155675.27"; exon_number "23";
chr5	StringTie	exon	140510019	140510181	1000	+	.	gene_id "MSTRG.155675"; transcript_id "MSTRG.155675.27"; exon_number "24";
chr5	StringTie	exon	140512828	140512923	1000	+	.	gene_id "MSTRG.155675"; transcript_id "MSTRG.155675.27"; exon_number "25";
chr5	StringTie	exon	140513363	140513479	1000	+	.	gene_id "MSTRG.155675"; transcript_id "MSTRG.155675.27"; exon_number "26";
chr5	StringTie	exon	140524066	140524240	1000	+	.	gene_id "MSTRG.155675"; transcript_id "MSTRG.155675.27"; exon_number "27";
chr5	StringTie	exon	140525996	140526443	1000	+	.	gene_id "MSTRG.155675"; transcript_id "MSTRG.155675.27"; exon_number "28";
chr5	StringTie	exon	140526928	140527074	1000	+	.	gene_id "MSTRG.155675"; transcript_id "MSTRG.155675.27"; exon_number "29";
chr5	StringTie	exon	140527873	140528022	1000	+	.	gene_id "MSTRG.155675"; transcript_id "MSTRG.155675.27"; exon_number "30";
chr5	StringTie	exon	140528184	140529796	1000	+	.	gene_id "MSTRG.155675"; transcript_id "MSTRG.155675.27"; exon_number "31";
chr5	StringTie	exon	140535362	140535538	1000	+	.	gene_id "MSTRG.155675"; transcript_id "MSTRG.155675.27"; exon_number "32";
chr5	StringTie	exon	140537389	140537589	1000	+	.	gene_id "MSTRG.155675"; transcript_id "MSTRG.155675.27"; exon_number "33";
chr5	StringTie	exon	140538089	140538261	1000	+	.	gene_id "MSTRG.155675"; transcript_id "MSTRG.155675.27"; exon_number "34";
chr5	StringTie	exon	140538919	140539083	1000	+	.	gene_id "MSTRG.155675"; transcript_id "MSTRG.155675.27"; exon_number "35";
chr5	StringTie	exon	140542172	140542281	1000	+	.	gene_id "MSTRG.155675"; transcript_id "MSTRG.155675.27"; exon_number "36";
chr5	StringTie	exon	140548906	140549076	1000	+	.	gene_id "MSTRG.155675"; transcript_id "MSTRG.155675.27"; exon_number "37";
chr5	StringTie	exon	140549234	140550053	1000	+	.	gene_id "MSTRG.155675"; transcript_id "MSTRG.155675.27"; exon_number "38";
chr5	StringTie	transcript	140401735	140549617	1000	+	.	gene_id "MSTRG.155675"; transcript_id "MSTRG.155675.28";
chr5	StringTie	exon	140401735	140402273	1000	+	.	gene_id "MSTRG.155675"; transcript_id "MSTRG.155675.28"; exon_number "1";
chr5	StringTie	exon	140410745	140410837	1000	+	.	gene_id "MSTRG.155675"; transcript_id "MSTRG.155675.28"; exon_number "2";
chr5	StringTie	exon	140436104	140436257	1000	+	.	gene_id "MSTRG.155675"; transcript_id "MSTRG.155675.28"; exon_number "3";
chr5	StringTie	exon	140438461	140438617	1000	+	.	gene_id "MSTRG.155675"; transcript_id "MSTRG.155675.28"; exon_number "4";
chr5	StringTie	exon	140440119	140440266	1000	+	.	gene_id "MSTRG.155675"; transcript_id "MSTRG.155675.28"; exon_number "5";
chr5	StringTie	exon	140440995	140441142	1000	+	.	gene_id "MSTRG.155675"; transcript_id "MSTRG.155675.28"; exon_number "6";
chr5	StringTie	exon	140445742	140445975	1000	+	.	gene_id "MSTRG.155675"; transcript_id "MSTRG.155675.28"; exon_number "7";
chr5	StringTie	exon	140449211	140449305	1000	+	.	gene_id "MSTRG.155675"; transcript_id "MSTRG.155675.28"; exon_number "8";
chr5	StringTie	exon	140458625	140458862	1000	+	.	gene_id "MSTRG.155675"; transcript_id "MSTRG.155675.28"; exon_number "9";
chr5	StringTie	exon	140459164	140459355	1000	+	.	gene_id "MSTRG.155675"; transcript_id "MSTRG.155675.28"; exon_number "10";
chr5	StringTie	exon	140464667	140464776	1000	+	.	gene_id "MSTRG.155675"; transcript_id "MSTRG.155675.28"; exon_number "11";
chr5	StringTie	exon	140472239	140472295	1000	+	.	gene_id "MSTRG.155675"; transcript_id "MSTRG.155675.28"; exon_number "12";
chr5	StringTie	exon	140482580	140482667	1000	+	.	gene_id "MSTRG.155675"; transcript_id "MSTRG.155675.28"; exon_number "13";
chr5	StringTie	exon	140485121	140485248	1000	+	.	gene_id "MSTRG.155675"; transcript_id "MSTRG.155675.28"; exon_number "14";
chr5	StringTie	exon	140485589	140485732	1000	+	.	gene_id "MSTRG.155675"; transcript_id "MSTRG.155675.28"; exon_number "15";
chr5	StringTie	exon	140486958	140487060	1000	+	.	gene_id "MSTRG.155675"; transcript_id "MSTRG.155675.28"; exon_number "16";
chr5	StringTie	exon	140504821	140504966	1000	+	.	gene_id "MSTRG.155675"; transcript_id "MSTRG.155675.28"; exon_number "17";
chr5	StringTie	exon	140505122	140505233	1000	+	.	gene_id "MSTRG.155675"; transcript_id "MSTRG.155675.28"; exon_number "18";
chr5	StringTie	exon	140505724	140505869	1000	+	.	gene_id "MSTRG.155675"; transcript_id "MSTRG.155675.28"; exon_number "19";
chr5	StringTie	exon	140506835	140506977	1000	+	.	gene_id "MSTRG.155675"; transcript_id "MSTRG.155675.28"; exon_number "20";
chr5	StringTie	exon	140507785	140507998	1000	+	.	gene_id "MSTRG.155675"; transcript_id "MSTRG.155675.28"; exon_number "21";
chr5	StringTie	exon	140509637	140509812	1000	+	.	gene_id "MSTRG.155675"; transcript_id "MSTRG.155675.28"; exon_number "22";
chr5	StringTie	exon	140510019	140510181	1000	+	.	gene_id "MSTRG.155675"; transcript_id "MSTRG.155675.28"; exon_number "23";
chr5	StringTie	exon	140512828	140512923	1000	+	.	gene_id "MSTRG.155675"; transcript_id "MSTRG.155675.28"; exon_number "24";
chr5	StringTie	exon	140513363	140513479	1000	+	.	gene_id "MSTRG.155675"; transcript_id "MSTRG.155675.28"; exon_number "25";
chr5	StringTie	exon	140524066	140524240	1000	+	.	gene_id "MSTRG.155675"; transcript_id "MSTRG.155675.28"; exon_number "26";
chr5	StringTie	exon	140525996	140526443	1000	+	.	gene_id "MSTRG.155675"; transcript_id "MSTRG.155675.28"; exon_number "27";
chr5	StringTie	exon	140526928	140527074	1000	+	.	gene_id "MSTRG.155675"; transcript_id "MSTRG.155675.28"; exon_number "28";
chr5	StringTie	exon	140527873	140528022	1000	+	.	gene_id "MSTRG.155675"; transcript_id "MSTRG.155675.28"; exon_number "29";
chr5	StringTie	exon	140528184	140529796	1000	+	.	gene_id "MSTRG.155675"; transcript_id "MSTRG.155675.28"; exon_number "30";
chr5	StringTie	exon	140535362	140535538	1000	+	.	gene_id "MSTRG.155675"; transcript_id "MSTRG.155675.28"; exon_number "31";
chr5	StringTie	exon	140537338	140537589	1000	+	.	gene_id "MSTRG.155675"; transcript_id "MSTRG.155675.28"; exon_number "32";
chr5	StringTie	exon	140538086	140538234	1000	+	.	gene_id "MSTRG.155675"; transcript_id "MSTRG.155675.28"; exon_number "33";
chr5	StringTie	exon	140538919	140539083	1000	+	.	gene_id "MSTRG.155675"; transcript_id "MSTRG.155675.28"; exon_number "34";
chr5	StringTie	exon	140539359	140542281	1000	+	.	gene_id "MSTRG.155675"; transcript_id "MSTRG.155675.28"; exon_number "35";
chr5	StringTie	exon	140548906	140549076	1000	+	.	gene_id "MSTRG.155675"; transcript_id "MSTRG.155675.28"; exon_number "36";
chr5	StringTie	exon	140549234	140549617	1000	+	.	gene_id "MSTRG.155675"; transcript_id "MSTRG.155675.28"; exon_number "37";
chr5	StringTie	transcript	140401735	140550059	1000	+	.	gene_id "MSTRG.155675"; transcript_id "MSTRG.155675.29";
chr5	StringTie	exon	140401735	140402273	1000	+	.	gene_id "MSTRG.155675"; transcript_id "MSTRG.155675.29"; exon_number "1";
chr5	StringTie	exon	140410745	140410837	1000	+	.	gene_id "MSTRG.155675"; transcript_id "MSTRG.155675.29"; exon_number "2";
chr5	StringTie	exon	140436104	140436257	1000	+	.	gene_id "MSTRG.155675"; transcript_id "MSTRG.155675.29"; exon_number "3";
chr5	StringTie	exon	140438461	140438617	1000	+	.	gene_id "MSTRG.155675"; transcript_id "MSTRG.155675.29"; exon_number "4";
chr5	StringTie	exon	140440119	140440266	1000	+	.	gene_id "MSTRG.155675"; transcript_id "MSTRG.155675.29"; exon_number "5";
chr5	StringTie	exon	140440995	140441142	1000	+	.	gene_id "MSTRG.155675"; transcript_id "MSTRG.155675.29"; exon_number "6";
chr5	StringTie	exon	140445742	140445975	1000	+	.	gene_id "MSTRG.155675"; transcript_id "MSTRG.155675.29"; exon_number "7";
chr5	StringTie	exon	140449211	140449305	1000	+	.	gene_id "MSTRG.155675"; transcript_id "MSTRG.155675.29"; exon_number "8";
chr5	StringTie	exon	140458625	140458862	1000	+	.	gene_id "MSTRG.155675"; transcript_id "MSTRG.155675.29"; exon_number "9";
chr5	StringTie	exon	140459164	140459355	1000	+	.	gene_id "MSTRG.155675"; transcript_id "MSTRG.155675.29"; exon_number "10";
chr5	StringTie	exon	140464667	140464776	1000	+	.	gene_id "MSTRG.155675"; transcript_id "MSTRG.155675.29"; exon_number "11";
chr5	StringTie	exon	140472239	140472295	1000	+	.	gene_id "MSTRG.155675"; transcript_id "MSTRG.155675.29"; exon_number "12";
chr5	StringTie	exon	140482580	140482667	1000	+	.	gene_id "MSTRG.155675"; transcript_id "MSTRG.155675.29"; exon_number "13";
chr5	StringTie	exon	140485121	140485248	1000	+	.	gene_id "MSTRG.155675"; transcript_id "MSTRG.155675.29"; exon_number "14";
chr5	StringTie	exon	140485589	140485732	1000	+	.	gene_id "MSTRG.155675"; transcript_id "MSTRG.155675.29"; exon_number "15";
chr5	StringTie	exon	140486958	140487060	1000	+	.	gene_id "MSTRG.155675"; transcript_id "MSTRG.155675.29"; exon_number "16";
chr5	StringTie	exon	140504821	140504966	1000	+	.	gene_id "MSTRG.155675"; transcript_id "MSTRG.155675.29"; exon_number "17";
chr5	StringTie	exon	140505122	140505233	1000	+	.	gene_id "MSTRG.155675"; transcript_id "MSTRG.155675.29"; exon_number "18";
chr5	StringTie	exon	140505724	140505869	1000	+	.	gene_id "MSTRG.155675"; transcript_id "MSTRG.155675.29"; exon_number "19";
chr5	StringTie	exon	140506835	140506977	1000	+	.	gene_id "MSTRG.155675"; transcript_id "MSTRG.155675.29"; exon_number "20";
chr5	StringTie	exon	140507785	140507998	1000	+	.	gene_id "MSTRG.155675"; transcript_id "MSTRG.155675.29"; exon_number "21";
chr5	StringTie	exon	140509637	140509812	1000	+	.	gene_id "MSTRG.155675"; transcript_id "MSTRG.155675.29"; exon_number "22";
chr5	StringTie	exon	140510019	140510181	1000	+	.	gene_id "MSTRG.155675"; transcript_id "MSTRG.155675.29"; exon_number "23";
chr5	StringTie	exon	140512828	140512923	1000	+	.	gene_id "MSTRG.155675"; transcript_id "MSTRG.155675.29"; exon_number "24";
chr5	StringTie	exon	140513363	140513479	1000	+	.	gene_id "MSTRG.155675"; transcript_id "MSTRG.155675.29"; exon_number "25";
chr5	StringTie	exon	140524066	140524240	1000	+	.	gene_id "MSTRG.155675"; transcript_id "MSTRG.155675.29"; exon_number "26";
chr5	StringTie	exon	140525996	140526443	1000	+	.	gene_id "MSTRG.155675"; transcript_id "MSTRG.155675.29"; exon_number "27";
chr5	StringTie	exon	140526928	140527074	1000	+	.	gene_id "MSTRG.155675"; transcript_id "MSTRG.155675.29"; exon_number "28";
chr5	StringTie	exon	140527873	140528022	1000	+	.	gene_id "MSTRG.155675"; transcript_id "MSTRG.155675.29"; exon_number "29";
chr5	StringTie	exon	140528184	140529796	1000	+	.	gene_id "MSTRG.155675"; transcript_id "MSTRG.155675.29"; exon_number "30";
chr5	StringTie	exon	140535362	140535538	1000	+	.	gene_id "MSTRG.155675"; transcript_id "MSTRG.155675.29"; exon_number "31";
chr5	StringTie	exon	140537338	140537589	1000	+	.	gene_id "MSTRG.155675"; transcript_id "MSTRG.155675.29"; exon_number "32";
chr5	StringTie	exon	140538086	140538261	1000	+	.	gene_id "MSTRG.155675"; transcript_id "MSTRG.155675.29"; exon_number "33";
chr5	StringTie	exon	140538919	140539083	1000	+	.	gene_id "MSTRG.155675"; transcript_id "MSTRG.155675.29"; exon_number "34";
chr5	StringTie	exon	140539359	140542281	1000	+	.	gene_id "MSTRG.155675"; transcript_id "MSTRG.155675.29"; exon_number "35";
chr5	StringTie	exon	140548906	140549076	1000	+	.	gene_id "MSTRG.155675"; transcript_id "MSTRG.155675.29"; exon_number "36";
chr5	StringTie	exon	140549234	140550059	1000	+	.	gene_id "MSTRG.155675"; transcript_id "MSTRG.155675.29"; exon_number "37";
chr5	StringTie	transcript	140401461	140551146	1000	+	.	gene_id "MSTRG.155675"; transcript_id "MSTRG.155675.3";
chr5	StringTie	exon	140401461	140402273	1000	+	.	gene_id "MSTRG.155675"; transcript_id "MSTRG.155675.3"; exon_number "1";
chr5	StringTie	exon	140410745	140410837	1000	+	.	gene_id "MSTRG.155675"; transcript_id "MSTRG.155675.3"; exon_number "2";
chr5	StringTie	exon	140436104	140436257	1000	+	.	gene_id "MSTRG.155675"; transcript_id "MSTRG.155675.3"; exon_number "3";
chr5	StringTie	exon	140438461	140438617	1000	+	.	gene_id "MSTRG.155675"; transcript_id "MSTRG.155675.3"; exon_number "4";
chr5	StringTie	exon	140440119	140440266	1000	+	.	gene_id "MSTRG.155675"; transcript_id "MSTRG.155675.3"; exon_number "5";
chr5	StringTie	exon	140440995	140441142	1000	+	.	gene_id "MSTRG.155675"; transcript_id "MSTRG.155675.3"; exon_number "6";
chr5	StringTie	exon	140445742	140445975	1000	+	.	gene_id "MSTRG.155675"; transcript_id "MSTRG.155675.3"; exon_number "7";
chr5	StringTie	exon	140449211	140449305	1000	+	.	gene_id "MSTRG.155675"; transcript_id "MSTRG.155675.3"; exon_number "8";
chr5	StringTie	exon	140458625	140458862	1000	+	.	gene_id "MSTRG.155675"; transcript_id "MSTRG.155675.3"; exon_number "9";
chr5	StringTie	exon	140459164	140459355	1000	+	.	gene_id "MSTRG.155675"; transcript_id "MSTRG.155675.3"; exon_number "10";
chr5	StringTie	exon	140464667	140464776	1000	+	.	gene_id "MSTRG.155675"; transcript_id "MSTRG.155675.3"; exon_number "11";
chr5	StringTie	exon	140482580	140482667	1000	+	.	gene_id "MSTRG.155675"; transcript_id "MSTRG.155675.3"; exon_number "12";
chr5	StringTie	exon	140485121	140485248	1000	+	.	gene_id "MSTRG.155675"; transcript_id "MSTRG.155675.3"; exon_number "13";
chr5	StringTie	exon	140485589	140485732	1000	+	.	gene_id "MSTRG.155675"; transcript_id "MSTRG.155675.3"; exon_number "14";
chr5	StringTie	exon	140486958	140487060	1000	+	.	gene_id "MSTRG.155675"; transcript_id "MSTRG.155675.3"; exon_number "15";
chr5	StringTie	exon	140496520	140497278	1000	+	.	gene_id "MSTRG.155675"; transcript_id "MSTRG.155675.3"; exon_number "16";
chr5	StringTie	exon	140504821	140504966	1000	+	.	gene_id "MSTRG.155675"; transcript_id "MSTRG.155675.3"; exon_number "17";
chr5	StringTie	exon	140505122	140505233	1000	+	.	gene_id "MSTRG.155675"; transcript_id "MSTRG.155675.3"; exon_number "18";
chr5	StringTie	exon	140505724	140505869	1000	+	.	gene_id "MSTRG.155675"; transcript_id "MSTRG.155675.3"; exon_number "19";
chr5	StringTie	exon	140506835	140506977	1000	+	.	gene_id "MSTRG.155675"; transcript_id "MSTRG.155675.3"; exon_number "20";
chr5	StringTie	exon	140507785	140507998	1000	+	.	gene_id "MSTRG.155675"; transcript_id "MSTRG.155675.3"; exon_number "21";
chr5	StringTie	exon	140509637	140509812	1000	+	.	gene_id "MSTRG.155675"; transcript_id "MSTRG.155675.3"; exon_number "22";
chr5	StringTie	exon	140510019	140510181	1000	+	.	gene_id "MSTRG.155675"; transcript_id "MSTRG.155675.3"; exon_number "23";
chr5	StringTie	exon	140512828	140512923	1000	+	.	gene_id "MSTRG.155675"; transcript_id "MSTRG.155675.3"; exon_number "24";
chr5	StringTie	exon	140513363	140513479	1000	+	.	gene_id "MSTRG.155675"; transcript_id "MSTRG.155675.3"; exon_number "25";
chr5	StringTie	exon	140524066	140524240	1000	+	.	gene_id "MSTRG.155675"; transcript_id "MSTRG.155675.3"; exon_number "26";
chr5	StringTie	exon	140525996	140526443	1000	+	.	gene_id "MSTRG.155675"; transcript_id "MSTRG.155675.3"; exon_number "27";
chr5	StringTie	exon	140526928	140527074	1000	+	.	gene_id "MSTRG.155675"; transcript_id "MSTRG.155675.3"; exon_number "28";
chr5	StringTie	exon	140527873	140528022	1000	+	.	gene_id "MSTRG.155675"; transcript_id "MSTRG.155675.3"; exon_number "29";
chr5	StringTie	exon	140528184	140529796	1000	+	.	gene_id "MSTRG.155675"; transcript_id "MSTRG.155675.3"; exon_number "30";
chr5	StringTie	exon	140535362	140535538	1000	+	.	gene_id "MSTRG.155675"; transcript_id "MSTRG.155675.3"; exon_number "31";
chr5	StringTie	exon	140537338	140537589	1000	+	.	gene_id "MSTRG.155675"; transcript_id "MSTRG.155675.3"; exon_number "32";
chr5	StringTie	exon	140538086	140538261	1000	+	.	gene_id "MSTRG.155675"; transcript_id "MSTRG.155675.3"; exon_number "33";
chr5	StringTie	exon	140538919	140539083	1000	+	.	gene_id "MSTRG.155675"; transcript_id "MSTRG.155675.3"; exon_number "34";
chr5	StringTie	exon	140539359	140542281	1000	+	.	gene_id "MSTRG.155675"; transcript_id "MSTRG.155675.3"; exon_number "35";
chr5	StringTie	exon	140548906	140549076	1000	+	.	gene_id "MSTRG.155675"; transcript_id "MSTRG.155675.3"; exon_number "36";
chr5	StringTie	exon	140549234	140549536	1000	+	.	gene_id "MSTRG.155675"; transcript_id "MSTRG.155675.3"; exon_number "37";
chr5	StringTie	exon	140551094	140551146	1000	+	.	gene_id "MSTRG.155675"; transcript_id "MSTRG.155675.3"; exon_number "38";
chr5	StringTie	transcript	140401735	140550067	1000	+	.	gene_id "MSTRG.155675"; transcript_id "MSTRG.155675.30";
chr5	StringTie	exon	140401735	140402273	1000	+	.	gene_id "MSTRG.155675"; transcript_id "MSTRG.155675.30"; exon_number "1";
chr5	StringTie	exon	140410745	140410837	1000	+	.	gene_id "MSTRG.155675"; transcript_id "MSTRG.155675.30"; exon_number "2";
chr5	StringTie	exon	140436104	140436257	1000	+	.	gene_id "MSTRG.155675"; transcript_id "MSTRG.155675.30"; exon_number "3";
chr5	StringTie	exon	140438461	140438617	1000	+	.	gene_id "MSTRG.155675"; transcript_id "MSTRG.155675.30"; exon_number "4";
chr5	StringTie	exon	140440119	140440266	1000	+	.	gene_id "MSTRG.155675"; transcript_id "MSTRG.155675.30"; exon_number "5";
chr5	StringTie	exon	140440995	140441142	1000	+	.	gene_id "MSTRG.155675"; transcript_id "MSTRG.155675.30"; exon_number "6";
chr5	StringTie	exon	140445742	140445975	1000	+	.	gene_id "MSTRG.155675"; transcript_id "MSTRG.155675.30"; exon_number "7";
chr5	StringTie	exon	140449211	140449305	1000	+	.	gene_id "MSTRG.155675"; transcript_id "MSTRG.155675.30"; exon_number "8";
chr5	StringTie	exon	140458625	140458862	1000	+	.	gene_id "MSTRG.155675"; transcript_id "MSTRG.155675.30"; exon_number "9";
chr5	StringTie	exon	140459164	140459355	1000	+	.	gene_id "MSTRG.155675"; transcript_id "MSTRG.155675.30"; exon_number "10";
chr5	StringTie	exon	140464667	140464776	1000	+	.	gene_id "MSTRG.155675"; transcript_id "MSTRG.155675.30"; exon_number "11";
chr5	StringTie	exon	140482580	140482667	1000	+	.	gene_id "MSTRG.155675"; transcript_id "MSTRG.155675.30"; exon_number "12";
chr5	StringTie	exon	140485121	140485248	1000	+	.	gene_id "MSTRG.155675"; transcript_id "MSTRG.155675.30"; exon_number "13";
chr5	StringTie	exon	140485589	140485732	1000	+	.	gene_id "MSTRG.155675"; transcript_id "MSTRG.155675.30"; exon_number "14";
chr5	StringTie	exon	140486958	140487060	1000	+	.	gene_id "MSTRG.155675"; transcript_id "MSTRG.155675.30"; exon_number "15";
chr5	StringTie	exon	140496520	140497278	1000	+	.	gene_id "MSTRG.155675"; transcript_id "MSTRG.155675.30"; exon_number "16";
chr5	StringTie	exon	140504821	140504966	1000	+	.	gene_id "MSTRG.155675"; transcript_id "MSTRG.155675.30"; exon_number "17";
chr5	StringTie	exon	140505122	140505233	1000	+	.	gene_id "MSTRG.155675"; transcript_id "MSTRG.155675.30"; exon_number "18";
chr5	StringTie	exon	140505724	140505869	1000	+	.	gene_id "MSTRG.155675"; transcript_id "MSTRG.155675.30"; exon_number "19";
chr5	StringTie	exon	140506835	140506977	1000	+	.	gene_id "MSTRG.155675"; transcript_id "MSTRG.155675.30"; exon_number "20";
chr5	StringTie	exon	140507785	140507998	1000	+	.	gene_id "MSTRG.155675"; transcript_id "MSTRG.155675.30"; exon_number "21";
chr5	StringTie	exon	140509637	140509812	1000	+	.	gene_id "MSTRG.155675"; transcript_id "MSTRG.155675.30"; exon_number "22";
chr5	StringTie	exon	140510019	140510181	1000	+	.	gene_id "MSTRG.155675"; transcript_id "MSTRG.155675.30"; exon_number "23";
chr5	StringTie	exon	140512828	140512923	1000	+	.	gene_id "MSTRG.155675"; transcript_id "MSTRG.155675.30"; exon_number "24";
chr5	StringTie	exon	140513363	140513479	1000	+	.	gene_id "MSTRG.155675"; transcript_id "MSTRG.155675.30"; exon_number "25";
chr5	StringTie	exon	140524066	140524240	1000	+	.	gene_id "MSTRG.155675"; transcript_id "MSTRG.155675.30"; exon_number "26";
chr5	StringTie	exon	140525996	140526443	1000	+	.	gene_id "MSTRG.155675"; transcript_id "MSTRG.155675.30"; exon_number "27";
chr5	StringTie	exon	140526928	140527074	1000	+	.	gene_id "MSTRG.155675"; transcript_id "MSTRG.155675.30"; exon_number "28";
chr5	StringTie	exon	140527873	140528022	1000	+	.	gene_id "MSTRG.155675"; transcript_id "MSTRG.155675.30"; exon_number "29";
chr5	StringTie	exon	140528184	140529796	1000	+	.	gene_id "MSTRG.155675"; transcript_id "MSTRG.155675.30"; exon_number "30";
chr5	StringTie	exon	140535362	140535538	1000	+	.	gene_id "MSTRG.155675"; transcript_id "MSTRG.155675.30"; exon_number "31";
chr5	StringTie	exon	140537389	140537589	1000	+	.	gene_id "MSTRG.155675"; transcript_id "MSTRG.155675.30"; exon_number "32";
chr5	StringTie	exon	140538086	140538261	1000	+	.	gene_id "MSTRG.155675"; transcript_id "MSTRG.155675.30"; exon_number "33";
chr5	StringTie	exon	140538919	140539083	1000	+	.	gene_id "MSTRG.155675"; transcript_id "MSTRG.155675.30"; exon_number "34";
chr5	StringTie	exon	140539359	140541562	1000	+	.	gene_id "MSTRG.155675"; transcript_id "MSTRG.155675.30"; exon_number "35";
chr5	StringTie	exon	140542172	140542281	1000	+	.	gene_id "MSTRG.155675"; transcript_id "MSTRG.155675.30"; exon_number "36";
chr5	StringTie	exon	140548906	140549076	1000	+	.	gene_id "MSTRG.155675"; transcript_id "MSTRG.155675.30"; exon_number "37";
chr5	StringTie	exon	140549234	140550067	1000	+	.	gene_id "MSTRG.155675"; transcript_id "MSTRG.155675.30"; exon_number "38";
chr5	StringTie	transcript	140401741	140551146	1000	+	.	gene_id "MSTRG.155675"; transcript_id "MSTRG.155675.31";
chr5	StringTie	exon	140401741	140402273	1000	+	.	gene_id "MSTRG.155675"; transcript_id "MSTRG.155675.31"; exon_number "1";
chr5	StringTie	exon	140410745	140410837	1000	+	.	gene_id "MSTRG.155675"; transcript_id "MSTRG.155675.31"; exon_number "2";
chr5	StringTie	exon	140436104	140436257	1000	+	.	gene_id "MSTRG.155675"; transcript_id "MSTRG.155675.31"; exon_number "3";
chr5	StringTie	exon	140438461	140438617	1000	+	.	gene_id "MSTRG.155675"; transcript_id "MSTRG.155675.31"; exon_number "4";
chr5	StringTie	exon	140440119	140440266	1000	+	.	gene_id "MSTRG.155675"; transcript_id "MSTRG.155675.31"; exon_number "5";
chr5	StringTie	exon	140440995	140441142	1000	+	.	gene_id "MSTRG.155675"; transcript_id "MSTRG.155675.31"; exon_number "6";
chr5	StringTie	exon	140445742	140445975	1000	+	.	gene_id "MSTRG.155675"; transcript_id "MSTRG.155675.31"; exon_number "7";
chr5	StringTie	exon	140449211	140449305	1000	+	.	gene_id "MSTRG.155675"; transcript_id "MSTRG.155675.31"; exon_number "8";
chr5	StringTie	exon	140458625	140458862	1000	+	.	gene_id "MSTRG.155675"; transcript_id "MSTRG.155675.31"; exon_number "9";
chr5	StringTie	exon	140459164	140459355	1000	+	.	gene_id "MSTRG.155675"; transcript_id "MSTRG.155675.31"; exon_number "10";
chr5	StringTie	exon	140464667	140464776	1000	+	.	gene_id "MSTRG.155675"; transcript_id "MSTRG.155675.31"; exon_number "11";
chr5	StringTie	exon	140482580	140482667	1000	+	.	gene_id "MSTRG.155675"; transcript_id "MSTRG.155675.31"; exon_number "12";
chr5	StringTie	exon	140485121	140485248	1000	+	.	gene_id "MSTRG.155675"; transcript_id "MSTRG.155675.31"; exon_number "13";
chr5	StringTie	exon	140485589	140485732	1000	+	.	gene_id "MSTRG.155675"; transcript_id "MSTRG.155675.31"; exon_number "14";
chr5	StringTie	exon	140486958	140487060	1000	+	.	gene_id "MSTRG.155675"; transcript_id "MSTRG.155675.31"; exon_number "15";
chr5	StringTie	exon	140496520	140497278	1000	+	.	gene_id "MSTRG.155675"; transcript_id "MSTRG.155675.31"; exon_number "16";
chr5	StringTie	exon	140504821	140504966	1000	+	.	gene_id "MSTRG.155675"; transcript_id "MSTRG.155675.31"; exon_number "17";
chr5	StringTie	exon	140505122	140505233	1000	+	.	gene_id "MSTRG.155675"; transcript_id "MSTRG.155675.31"; exon_number "18";
chr5	StringTie	exon	140505724	140505869	1000	+	.	gene_id "MSTRG.155675"; transcript_id "MSTRG.155675.31"; exon_number "19";
chr5	StringTie	exon	140506835	140506977	1000	+	.	gene_id "MSTRG.155675"; transcript_id "MSTRG.155675.31"; exon_number "20";
chr5	StringTie	exon	140507785	140507998	1000	+	.	gene_id "MSTRG.155675"; transcript_id "MSTRG.155675.31"; exon_number "21";
chr5	StringTie	exon	140509637	140509812	1000	+	.	gene_id "MSTRG.155675"; transcript_id "MSTRG.155675.31"; exon_number "22";
chr5	StringTie	exon	140510019	140510181	1000	+	.	gene_id "MSTRG.155675"; transcript_id "MSTRG.155675.31"; exon_number "23";
chr5	StringTie	exon	140512828	140512923	1000	+	.	gene_id "MSTRG.155675"; transcript_id "MSTRG.155675.31"; exon_number "24";
chr5	StringTie	exon	140513363	140513479	1000	+	.	gene_id "MSTRG.155675"; transcript_id "MSTRG.155675.31"; exon_number "25";
chr5	StringTie	exon	140524066	140524240	1000	+	.	gene_id "MSTRG.155675"; transcript_id "MSTRG.155675.31"; exon_number "26";
chr5	StringTie	exon	140525996	140526443	1000	+	.	gene_id "MSTRG.155675"; transcript_id "MSTRG.155675.31"; exon_number "27";
chr5	StringTie	exon	140526928	140527074	1000	+	.	gene_id "MSTRG.155675"; transcript_id "MSTRG.155675.31"; exon_number "28";
chr5	StringTie	exon	140527873	140528022	1000	+	.	gene_id "MSTRG.155675"; transcript_id "MSTRG.155675.31"; exon_number "29";
chr5	StringTie	exon	140528184	140529796	1000	+	.	gene_id "MSTRG.155675"; transcript_id "MSTRG.155675.31"; exon_number "30";
chr5	StringTie	exon	140535362	140535538	1000	+	.	gene_id "MSTRG.155675"; transcript_id "MSTRG.155675.31"; exon_number "31";
chr5	StringTie	exon	140537338	140537589	1000	+	.	gene_id "MSTRG.155675"; transcript_id "MSTRG.155675.31"; exon_number "32";
chr5	StringTie	exon	140538086	140538261	1000	+	.	gene_id "MSTRG.155675"; transcript_id "MSTRG.155675.31"; exon_number "33";
chr5	StringTie	exon	140538919	140539083	1000	+	.	gene_id "MSTRG.155675"; transcript_id "MSTRG.155675.31"; exon_number "34";
chr5	StringTie	exon	140542172	140542281	1000	+	.	gene_id "MSTRG.155675"; transcript_id "MSTRG.155675.31"; exon_number "35";
chr5	StringTie	exon	140547643	140547840	1000	+	.	gene_id "MSTRG.155675"; transcript_id "MSTRG.155675.31"; exon_number "36";
chr5	StringTie	exon	140548906	140549076	1000	+	.	gene_id "MSTRG.155675"; transcript_id "MSTRG.155675.31"; exon_number "37";
chr5	StringTie	exon	140549234	140549536	1000	+	.	gene_id "MSTRG.155675"; transcript_id "MSTRG.155675.31"; exon_number "38";
chr5	StringTie	exon	140551094	140551146	1000	+	.	gene_id "MSTRG.155675"; transcript_id "MSTRG.155675.31"; exon_number "39";
chr5	StringTie	transcript	140401741	140550028	1000	+	.	gene_id "MSTRG.155675"; transcript_id "MSTRG.155675.32";
chr5	StringTie	exon	140401741	140402273	1000	+	.	gene_id "MSTRG.155675"; transcript_id "MSTRG.155675.32"; exon_number "1";
chr5	StringTie	exon	140410745	140410837	1000	+	.	gene_id "MSTRG.155675"; transcript_id "MSTRG.155675.32"; exon_number "2";
chr5	StringTie	exon	140436104	140436257	1000	+	.	gene_id "MSTRG.155675"; transcript_id "MSTRG.155675.32"; exon_number "3";
chr5	StringTie	exon	140438503	140438617	1000	+	.	gene_id "MSTRG.155675"; transcript_id "MSTRG.155675.32"; exon_number "4";
chr5	StringTie	exon	140440119	140440266	1000	+	.	gene_id "MSTRG.155675"; transcript_id "MSTRG.155675.32"; exon_number "5";
chr5	StringTie	exon	140440995	140441142	1000	+	.	gene_id "MSTRG.155675"; transcript_id "MSTRG.155675.32"; exon_number "6";
chr5	StringTie	exon	140445742	140445975	1000	+	.	gene_id "MSTRG.155675"; transcript_id "MSTRG.155675.32"; exon_number "7";
chr5	StringTie	exon	140449211	140449305	1000	+	.	gene_id "MSTRG.155675"; transcript_id "MSTRG.155675.32"; exon_number "8";
chr5	StringTie	exon	140458625	140458862	1000	+	.	gene_id "MSTRG.155675"; transcript_id "MSTRG.155675.32"; exon_number "9";
chr5	StringTie	exon	140459164	140459355	1000	+	.	gene_id "MSTRG.155675"; transcript_id "MSTRG.155675.32"; exon_number "10";
chr5	StringTie	exon	140464667	140464776	1000	+	.	gene_id "MSTRG.155675"; transcript_id "MSTRG.155675.32"; exon_number "11";
chr5	StringTie	exon	140472239	140472295	1000	+	.	gene_id "MSTRG.155675"; transcript_id "MSTRG.155675.32"; exon_number "12";
chr5	StringTie	exon	140482580	140482667	1000	+	.	gene_id "MSTRG.155675"; transcript_id "MSTRG.155675.32"; exon_number "13";
chr5	StringTie	exon	140485121	140485248	1000	+	.	gene_id "MSTRG.155675"; transcript_id "MSTRG.155675.32"; exon_number "14";
chr5	StringTie	exon	140485589	140485732	1000	+	.	gene_id "MSTRG.155675"; transcript_id "MSTRG.155675.32"; exon_number "15";
chr5	StringTie	exon	140487006	140487060	1000	+	.	gene_id "MSTRG.155675"; transcript_id "MSTRG.155675.32"; exon_number "16";
chr5	StringTie	exon	140504821	140504966	1000	+	.	gene_id "MSTRG.155675"; transcript_id "MSTRG.155675.32"; exon_number "17";
chr5	StringTie	exon	140505122	140505233	1000	+	.	gene_id "MSTRG.155675"; transcript_id "MSTRG.155675.32"; exon_number "18";
chr5	StringTie	exon	140505724	140505869	1000	+	.	gene_id "MSTRG.155675"; transcript_id "MSTRG.155675.32"; exon_number "19";
chr5	StringTie	exon	140506835	140506977	1000	+	.	gene_id "MSTRG.155675"; transcript_id "MSTRG.155675.32"; exon_number "20";
chr5	StringTie	exon	140507785	140507998	1000	+	.	gene_id "MSTRG.155675"; transcript_id "MSTRG.155675.32"; exon_number "21";
chr5	StringTie	exon	140509637	140509812	1000	+	.	gene_id "MSTRG.155675"; transcript_id "MSTRG.155675.32"; exon_number "22";
chr5	StringTie	exon	140510019	140510181	1000	+	.	gene_id "MSTRG.155675"; transcript_id "MSTRG.155675.32"; exon_number "23";
chr5	StringTie	exon	140512828	140512923	1000	+	.	gene_id "MSTRG.155675"; transcript_id "MSTRG.155675.32"; exon_number "24";
chr5	StringTie	exon	140513363	140513479	1000	+	.	gene_id "MSTRG.155675"; transcript_id "MSTRG.155675.32"; exon_number "25";
chr5	StringTie	exon	140524066	140524240	1000	+	.	gene_id "MSTRG.155675"; transcript_id "MSTRG.155675.32"; exon_number "26";
chr5	StringTie	exon	140525996	140526443	1000	+	.	gene_id "MSTRG.155675"; transcript_id "MSTRG.155675.32"; exon_number "27";
chr5	StringTie	exon	140526928	140527074	1000	+	.	gene_id "MSTRG.155675"; transcript_id "MSTRG.155675.32"; exon_number "28";
chr5	StringTie	exon	140527873	140528022	1000	+	.	gene_id "MSTRG.155675"; transcript_id "MSTRG.155675.32"; exon_number "29";
chr5	StringTie	exon	140528184	140529796	1000	+	.	gene_id "MSTRG.155675"; transcript_id "MSTRG.155675.32"; exon_number "30";
chr5	StringTie	exon	140535362	140535538	1000	+	.	gene_id "MSTRG.155675"; transcript_id "MSTRG.155675.32"; exon_number "31";
chr5	StringTie	exon	140537338	140537589	1000	+	.	gene_id "MSTRG.155675"; transcript_id "MSTRG.155675.32"; exon_number "32";
chr5	StringTie	exon	140538086	140538261	1000	+	.	gene_id "MSTRG.155675"; transcript_id "MSTRG.155675.32"; exon_number "33";
chr5	StringTie	exon	140538919	140539083	1000	+	.	gene_id "MSTRG.155675"; transcript_id "MSTRG.155675.32"; exon_number "34";
chr5	StringTie	exon	140542172	140542281	1000	+	.	gene_id "MSTRG.155675"; transcript_id "MSTRG.155675.32"; exon_number "35";
chr5	StringTie	exon	140548906	140549076	1000	+	.	gene_id "MSTRG.155675"; transcript_id "MSTRG.155675.32"; exon_number "36";
chr5	StringTie	exon	140549234	140550028	1000	+	.	gene_id "MSTRG.155675"; transcript_id "MSTRG.155675.32"; exon_number "37";
chr5	StringTie	transcript	140401746	140550071	1000	+	.	gene_id "MSTRG.155675"; transcript_id "MSTRG.155675.33";
chr5	StringTie	exon	140401746	140402273	1000	+	.	gene_id "MSTRG.155675"; transcript_id "MSTRG.155675.33"; exon_number "1";
chr5	StringTie	exon	140436104	140436257	1000	+	.	gene_id "MSTRG.155675"; transcript_id "MSTRG.155675.33"; exon_number "2";
chr5	StringTie	exon	140438461	140438617	1000	+	.	gene_id "MSTRG.155675"; transcript_id "MSTRG.155675.33"; exon_number "3";
chr5	StringTie	exon	140440119	140440266	1000	+	.	gene_id "MSTRG.155675"; transcript_id "MSTRG.155675.33"; exon_number "4";
chr5	StringTie	exon	140440995	140441142	1000	+	.	gene_id "MSTRG.155675"; transcript_id "MSTRG.155675.33"; exon_number "5";
chr5	StringTie	exon	140445742	140445975	1000	+	.	gene_id "MSTRG.155675"; transcript_id "MSTRG.155675.33"; exon_number "6";
chr5	StringTie	exon	140449211	140449305	1000	+	.	gene_id "MSTRG.155675"; transcript_id "MSTRG.155675.33"; exon_number "7";
chr5	StringTie	exon	140458625	140458862	1000	+	.	gene_id "MSTRG.155675"; transcript_id "MSTRG.155675.33"; exon_number "8";
chr5	StringTie	exon	140459164	140459355	1000	+	.	gene_id "MSTRG.155675"; transcript_id "MSTRG.155675.33"; exon_number "9";
chr5	StringTie	exon	140464667	140464776	1000	+	.	gene_id "MSTRG.155675"; transcript_id "MSTRG.155675.33"; exon_number "10";
chr5	StringTie	exon	140472239	140472295	1000	+	.	gene_id "MSTRG.155675"; transcript_id "MSTRG.155675.33"; exon_number "11";
chr5	StringTie	exon	140482580	140482667	1000	+	.	gene_id "MSTRG.155675"; transcript_id "MSTRG.155675.33"; exon_number "12";
chr5	StringTie	exon	140485121	140485248	1000	+	.	gene_id "MSTRG.155675"; transcript_id "MSTRG.155675.33"; exon_number "13";
chr5	StringTie	exon	140485589	140485732	1000	+	.	gene_id "MSTRG.155675"; transcript_id "MSTRG.155675.33"; exon_number "14";
chr5	StringTie	exon	140486958	140487060	1000	+	.	gene_id "MSTRG.155675"; transcript_id "MSTRG.155675.33"; exon_number "15";
chr5	StringTie	exon	140496520	140497278	1000	+	.	gene_id "MSTRG.155675"; transcript_id "MSTRG.155675.33"; exon_number "16";
chr5	StringTie	exon	140504821	140504966	1000	+	.	gene_id "MSTRG.155675"; transcript_id "MSTRG.155675.33"; exon_number "17";
chr5	StringTie	exon	140505122	140505233	1000	+	.	gene_id "MSTRG.155675"; transcript_id "MSTRG.155675.33"; exon_number "18";
chr5	StringTie	exon	140505724	140505869	1000	+	.	gene_id "MSTRG.155675"; transcript_id "MSTRG.155675.33"; exon_number "19";
chr5	StringTie	exon	140506835	140506977	1000	+	.	gene_id "MSTRG.155675"; transcript_id "MSTRG.155675.33"; exon_number "20";
chr5	StringTie	exon	140507785	140507998	1000	+	.	gene_id "MSTRG.155675"; transcript_id "MSTRG.155675.33"; exon_number "21";
chr5	StringTie	exon	140509637	140509812	1000	+	.	gene_id "MSTRG.155675"; transcript_id "MSTRG.155675.33"; exon_number "22";
chr5	StringTie	exon	140510019	140510181	1000	+	.	gene_id "MSTRG.155675"; transcript_id "MSTRG.155675.33"; exon_number "23";
chr5	StringTie	exon	140512828	140512923	1000	+	.	gene_id "MSTRG.155675"; transcript_id "MSTRG.155675.33"; exon_number "24";
chr5	StringTie	exon	140513363	140513479	1000	+	.	gene_id "MSTRG.155675"; transcript_id "MSTRG.155675.33"; exon_number "25";
chr5	StringTie	exon	140524066	140524240	1000	+	.	gene_id "MSTRG.155675"; transcript_id "MSTRG.155675.33"; exon_number "26";
chr5	StringTie	exon	140525996	140526443	1000	+	.	gene_id "MSTRG.155675"; transcript_id "MSTRG.155675.33"; exon_number "27";
chr5	StringTie	exon	140526928	140527074	1000	+	.	gene_id "MSTRG.155675"; transcript_id "MSTRG.155675.33"; exon_number "28";
chr5	StringTie	exon	140527873	140528022	1000	+	.	gene_id "MSTRG.155675"; transcript_id "MSTRG.155675.33"; exon_number "29";
chr5	StringTie	exon	140528184	140529796	1000	+	.	gene_id "MSTRG.155675"; transcript_id "MSTRG.155675.33"; exon_number "30";
chr5	StringTie	exon	140535362	140535538	1000	+	.	gene_id "MSTRG.155675"; transcript_id "MSTRG.155675.33"; exon_number "31";
chr5	StringTie	exon	140537389	140537589	1000	+	.	gene_id "MSTRG.155675"; transcript_id "MSTRG.155675.33"; exon_number "32";
chr5	StringTie	exon	140538089	140538261	1000	+	.	gene_id "MSTRG.155675"; transcript_id "MSTRG.155675.33"; exon_number "33";
chr5	StringTie	exon	140538919	140539083	1000	+	.	gene_id "MSTRG.155675"; transcript_id "MSTRG.155675.33"; exon_number "34";
chr5	StringTie	exon	140542172	140542281	1000	+	.	gene_id "MSTRG.155675"; transcript_id "MSTRG.155675.33"; exon_number "35";
chr5	StringTie	exon	140548906	140549076	1000	+	.	gene_id "MSTRG.155675"; transcript_id "MSTRG.155675.33"; exon_number "36";
chr5	StringTie	exon	140549234	140550071	1000	+	.	gene_id "MSTRG.155675"; transcript_id "MSTRG.155675.33"; exon_number "37";
chr5	StringTie	transcript	140401746	140550068	1000	+	.	gene_id "MSTRG.155675"; transcript_id "MSTRG.155675.34";
chr5	StringTie	exon	140401746	140402273	1000	+	.	gene_id "MSTRG.155675"; transcript_id "MSTRG.155675.34"; exon_number "1";
chr5	StringTie	exon	140436104	140436257	1000	+	.	gene_id "MSTRG.155675"; transcript_id "MSTRG.155675.34"; exon_number "2";
chr5	StringTie	exon	140438461	140438617	1000	+	.	gene_id "MSTRG.155675"; transcript_id "MSTRG.155675.34"; exon_number "3";
chr5	StringTie	exon	140440119	140440266	1000	+	.	gene_id "MSTRG.155675"; transcript_id "MSTRG.155675.34"; exon_number "4";
chr5	StringTie	exon	140440995	140441142	1000	+	.	gene_id "MSTRG.155675"; transcript_id "MSTRG.155675.34"; exon_number "5";
chr5	StringTie	exon	140445742	140445975	1000	+	.	gene_id "MSTRG.155675"; transcript_id "MSTRG.155675.34"; exon_number "6";
chr5	StringTie	exon	140449211	140449305	1000	+	.	gene_id "MSTRG.155675"; transcript_id "MSTRG.155675.34"; exon_number "7";
chr5	StringTie	exon	140458625	140458862	1000	+	.	gene_id "MSTRG.155675"; transcript_id "MSTRG.155675.34"; exon_number "8";
chr5	StringTie	exon	140459164	140459355	1000	+	.	gene_id "MSTRG.155675"; transcript_id "MSTRG.155675.34"; exon_number "9";
chr5	StringTie	exon	140464667	140464776	1000	+	.	gene_id "MSTRG.155675"; transcript_id "MSTRG.155675.34"; exon_number "10";
chr5	StringTie	exon	140472239	140472295	1000	+	.	gene_id "MSTRG.155675"; transcript_id "MSTRG.155675.34"; exon_number "11";
chr5	StringTie	exon	140482580	140482667	1000	+	.	gene_id "MSTRG.155675"; transcript_id "MSTRG.155675.34"; exon_number "12";
chr5	StringTie	exon	140485121	140485248	1000	+	.	gene_id "MSTRG.155675"; transcript_id "MSTRG.155675.34"; exon_number "13";
chr5	StringTie	exon	140485589	140485732	1000	+	.	gene_id "MSTRG.155675"; transcript_id "MSTRG.155675.34"; exon_number "14";
chr5	StringTie	exon	140486958	140487060	1000	+	.	gene_id "MSTRG.155675"; transcript_id "MSTRG.155675.34"; exon_number "15";
chr5	StringTie	exon	140496520	140497278	1000	+	.	gene_id "MSTRG.155675"; transcript_id "MSTRG.155675.34"; exon_number "16";
chr5	StringTie	exon	140504821	140504966	1000	+	.	gene_id "MSTRG.155675"; transcript_id "MSTRG.155675.34"; exon_number "17";
chr5	StringTie	exon	140505122	140505233	1000	+	.	gene_id "MSTRG.155675"; transcript_id "MSTRG.155675.34"; exon_number "18";
chr5	StringTie	exon	140505724	140505869	1000	+	.	gene_id "MSTRG.155675"; transcript_id "MSTRG.155675.34"; exon_number "19";
chr5	StringTie	exon	140506835	140506977	1000	+	.	gene_id "MSTRG.155675"; transcript_id "MSTRG.155675.34"; exon_number "20";
chr5	StringTie	exon	140507785	140507998	1000	+	.	gene_id "MSTRG.155675"; transcript_id "MSTRG.155675.34"; exon_number "21";
chr5	StringTie	exon	140509637	140509812	1000	+	.	gene_id "MSTRG.155675"; transcript_id "MSTRG.155675.34"; exon_number "22";
chr5	StringTie	exon	140510019	140510181	1000	+	.	gene_id "MSTRG.155675"; transcript_id "MSTRG.155675.34"; exon_number "23";
chr5	StringTie	exon	140512828	140512923	1000	+	.	gene_id "MSTRG.155675"; transcript_id "MSTRG.155675.34"; exon_number "24";
chr5	StringTie	exon	140513363	140513479	1000	+	.	gene_id "MSTRG.155675"; transcript_id "MSTRG.155675.34"; exon_number "25";
chr5	StringTie	exon	140524066	140524240	1000	+	.	gene_id "MSTRG.155675"; transcript_id "MSTRG.155675.34"; exon_number "26";
chr5	StringTie	exon	140525996	140526443	1000	+	.	gene_id "MSTRG.155675"; transcript_id "MSTRG.155675.34"; exon_number "27";
chr5	StringTie	exon	140526928	140527074	1000	+	.	gene_id "MSTRG.155675"; transcript_id "MSTRG.155675.34"; exon_number "28";
chr5	StringTie	exon	140527873	140528022	1000	+	.	gene_id "MSTRG.155675"; transcript_id "MSTRG.155675.34"; exon_number "29";
chr5	StringTie	exon	140528184	140529796	1000	+	.	gene_id "MSTRG.155675"; transcript_id "MSTRG.155675.34"; exon_number "30";
chr5	StringTie	exon	140535362	140535538	1000	+	.	gene_id "MSTRG.155675"; transcript_id "MSTRG.155675.34"; exon_number "31";
chr5	StringTie	exon	140537338	140537589	1000	+	.	gene_id "MSTRG.155675"; transcript_id "MSTRG.155675.34"; exon_number "32";
chr5	StringTie	exon	140538089	140538261	1000	+	.	gene_id "MSTRG.155675"; transcript_id "MSTRG.155675.34"; exon_number "33";
chr5	StringTie	exon	140538919	140539083	1000	+	.	gene_id "MSTRG.155675"; transcript_id "MSTRG.155675.34"; exon_number "34";
chr5	StringTie	exon	140539359	140542281	1000	+	.	gene_id "MSTRG.155675"; transcript_id "MSTRG.155675.34"; exon_number "35";
chr5	StringTie	exon	140548906	140549076	1000	+	.	gene_id "MSTRG.155675"; transcript_id "MSTRG.155675.34"; exon_number "36";
chr5	StringTie	exon	140549234	140550068	1000	+	.	gene_id "MSTRG.155675"; transcript_id "MSTRG.155675.34"; exon_number "37";
chr5	StringTie	transcript	140401748	140550057	1000	+	.	gene_id "MSTRG.155675"; transcript_id "MSTRG.155675.35";
chr5	StringTie	exon	140401748	140402273	1000	+	.	gene_id "MSTRG.155675"; transcript_id "MSTRG.155675.35"; exon_number "1";
chr5	StringTie	exon	140410745	140410837	1000	+	.	gene_id "MSTRG.155675"; transcript_id "MSTRG.155675.35"; exon_number "2";
chr5	StringTie	exon	140436104	140436257	1000	+	.	gene_id "MSTRG.155675"; transcript_id "MSTRG.155675.35"; exon_number "3";
chr5	StringTie	exon	140438461	140438617	1000	+	.	gene_id "MSTRG.155675"; transcript_id "MSTRG.155675.35"; exon_number "4";
chr5	StringTie	exon	140440119	140440266	1000	+	.	gene_id "MSTRG.155675"; transcript_id "MSTRG.155675.35"; exon_number "5";
chr5	StringTie	exon	140440995	140441142	1000	+	.	gene_id "MSTRG.155675"; transcript_id "MSTRG.155675.35"; exon_number "6";
chr5	StringTie	exon	140445742	140445975	1000	+	.	gene_id "MSTRG.155675"; transcript_id "MSTRG.155675.35"; exon_number "7";
chr5	StringTie	exon	140449211	140449305	1000	+	.	gene_id "MSTRG.155675"; transcript_id "MSTRG.155675.35"; exon_number "8";
chr5	StringTie	exon	140458625	140458862	1000	+	.	gene_id "MSTRG.155675"; transcript_id "MSTRG.155675.35"; exon_number "9";
chr5	StringTie	exon	140459164	140459355	1000	+	.	gene_id "MSTRG.155675"; transcript_id "MSTRG.155675.35"; exon_number "10";
chr5	StringTie	exon	140464667	140464776	1000	+	.	gene_id "MSTRG.155675"; transcript_id "MSTRG.155675.35"; exon_number "11";
chr5	StringTie	exon	140482580	140482667	1000	+	.	gene_id "MSTRG.155675"; transcript_id "MSTRG.155675.35"; exon_number "12";
chr5	StringTie	exon	140485121	140485248	1000	+	.	gene_id "MSTRG.155675"; transcript_id "MSTRG.155675.35"; exon_number "13";
chr5	StringTie	exon	140485589	140485732	1000	+	.	gene_id "MSTRG.155675"; transcript_id "MSTRG.155675.35"; exon_number "14";
chr5	StringTie	exon	140486958	140487060	1000	+	.	gene_id "MSTRG.155675"; transcript_id "MSTRG.155675.35"; exon_number "15";
chr5	StringTie	exon	140504821	140504966	1000	+	.	gene_id "MSTRG.155675"; transcript_id "MSTRG.155675.35"; exon_number "16";
chr5	StringTie	exon	140505122	140505233	1000	+	.	gene_id "MSTRG.155675"; transcript_id "MSTRG.155675.35"; exon_number "17";
chr5	StringTie	exon	140505724	140505869	1000	+	.	gene_id "MSTRG.155675"; transcript_id "MSTRG.155675.35"; exon_number "18";
chr5	StringTie	exon	140506835	140506977	1000	+	.	gene_id "MSTRG.155675"; transcript_id "MSTRG.155675.35"; exon_number "19";
chr5	StringTie	exon	140507785	140507998	1000	+	.	gene_id "MSTRG.155675"; transcript_id "MSTRG.155675.35"; exon_number "20";
chr5	StringTie	exon	140509637	140509812	1000	+	.	gene_id "MSTRG.155675"; transcript_id "MSTRG.155675.35"; exon_number "21";
chr5	StringTie	exon	140510019	140510181	1000	+	.	gene_id "MSTRG.155675"; transcript_id "MSTRG.155675.35"; exon_number "22";
chr5	StringTie	exon	140512828	140512923	1000	+	.	gene_id "MSTRG.155675"; transcript_id "MSTRG.155675.35"; exon_number "23";
chr5	StringTie	exon	140513363	140513479	1000	+	.	gene_id "MSTRG.155675"; transcript_id "MSTRG.155675.35"; exon_number "24";
chr5	StringTie	exon	140524066	140524240	1000	+	.	gene_id "MSTRG.155675"; transcript_id "MSTRG.155675.35"; exon_number "25";
chr5	StringTie	exon	140525996	140526443	1000	+	.	gene_id "MSTRG.155675"; transcript_id "MSTRG.155675.35"; exon_number "26";
chr5	StringTie	exon	140526928	140527074	1000	+	.	gene_id "MSTRG.155675"; transcript_id "MSTRG.155675.35"; exon_number "27";
chr5	StringTie	exon	140527873	140528022	1000	+	.	gene_id "MSTRG.155675"; transcript_id "MSTRG.155675.35"; exon_number "28";
chr5	StringTie	exon	140528184	140529796	1000	+	.	gene_id "MSTRG.155675"; transcript_id "MSTRG.155675.35"; exon_number "29";
chr5	StringTie	exon	140535362	140535538	1000	+	.	gene_id "MSTRG.155675"; transcript_id "MSTRG.155675.35"; exon_number "30";
chr5	StringTie	exon	140537338	140537589	1000	+	.	gene_id "MSTRG.155675"; transcript_id "MSTRG.155675.35"; exon_number "31";
chr5	StringTie	exon	140538086	140538261	1000	+	.	gene_id "MSTRG.155675"; transcript_id "MSTRG.155675.35"; exon_number "32";
chr5	StringTie	exon	140538919	140539083	1000	+	.	gene_id "MSTRG.155675"; transcript_id "MSTRG.155675.35"; exon_number "33";
chr5	StringTie	exon	140539359	140542281	1000	+	.	gene_id "MSTRG.155675"; transcript_id "MSTRG.155675.35"; exon_number "34";
chr5	StringTie	exon	140548906	140549076	1000	+	.	gene_id "MSTRG.155675"; transcript_id "MSTRG.155675.35"; exon_number "35";
chr5	StringTie	exon	140549234	140550057	1000	+	.	gene_id "MSTRG.155675"; transcript_id "MSTRG.155675.35"; exon_number "36";
chr5	StringTie	transcript	140401748	140550071	1000	+	.	gene_id "MSTRG.155675"; transcript_id "MSTRG.155675.36";
chr5	StringTie	exon	140401748	140402273	1000	+	.	gene_id "MSTRG.155675"; transcript_id "MSTRG.155675.36"; exon_number "1";
chr5	StringTie	exon	140410745	140410837	1000	+	.	gene_id "MSTRG.155675"; transcript_id "MSTRG.155675.36"; exon_number "2";
chr5	StringTie	exon	140436104	140436257	1000	+	.	gene_id "MSTRG.155675"; transcript_id "MSTRG.155675.36"; exon_number "3";
chr5	StringTie	exon	140438461	140438617	1000	+	.	gene_id "MSTRG.155675"; transcript_id "MSTRG.155675.36"; exon_number "4";
chr5	StringTie	exon	140440119	140440266	1000	+	.	gene_id "MSTRG.155675"; transcript_id "MSTRG.155675.36"; exon_number "5";
chr5	StringTie	exon	140440995	140441142	1000	+	.	gene_id "MSTRG.155675"; transcript_id "MSTRG.155675.36"; exon_number "6";
chr5	StringTie	exon	140445742	140445975	1000	+	.	gene_id "MSTRG.155675"; transcript_id "MSTRG.155675.36"; exon_number "7";
chr5	StringTie	exon	140449211	140449305	1000	+	.	gene_id "MSTRG.155675"; transcript_id "MSTRG.155675.36"; exon_number "8";
chr5	StringTie	exon	140458625	140458862	1000	+	.	gene_id "MSTRG.155675"; transcript_id "MSTRG.155675.36"; exon_number "9";
chr5	StringTie	exon	140459164	140459355	1000	+	.	gene_id "MSTRG.155675"; transcript_id "MSTRG.155675.36"; exon_number "10";
chr5	StringTie	exon	140464667	140464776	1000	+	.	gene_id "MSTRG.155675"; transcript_id "MSTRG.155675.36"; exon_number "11";
chr5	StringTie	exon	140482580	140482667	1000	+	.	gene_id "MSTRG.155675"; transcript_id "MSTRG.155675.36"; exon_number "12";
chr5	StringTie	exon	140485121	140485248	1000	+	.	gene_id "MSTRG.155675"; transcript_id "MSTRG.155675.36"; exon_number "13";
chr5	StringTie	exon	140485589	140485732	1000	+	.	gene_id "MSTRG.155675"; transcript_id "MSTRG.155675.36"; exon_number "14";
chr5	StringTie	exon	140486958	140487060	1000	+	.	gene_id "MSTRG.155675"; transcript_id "MSTRG.155675.36"; exon_number "15";
chr5	StringTie	exon	140496520	140497278	1000	+	.	gene_id "MSTRG.155675"; transcript_id "MSTRG.155675.36"; exon_number "16";
chr5	StringTie	exon	140504821	140504966	1000	+	.	gene_id "MSTRG.155675"; transcript_id "MSTRG.155675.36"; exon_number "17";
chr5	StringTie	exon	140505122	140505233	1000	+	.	gene_id "MSTRG.155675"; transcript_id "MSTRG.155675.36"; exon_number "18";
chr5	StringTie	exon	140505724	140505869	1000	+	.	gene_id "MSTRG.155675"; transcript_id "MSTRG.155675.36"; exon_number "19";
chr5	StringTie	exon	140506835	140506977	1000	+	.	gene_id "MSTRG.155675"; transcript_id "MSTRG.155675.36"; exon_number "20";
chr5	StringTie	exon	140507785	140507998	1000	+	.	gene_id "MSTRG.155675"; transcript_id "MSTRG.155675.36"; exon_number "21";
chr5	StringTie	exon	140509637	140509812	1000	+	.	gene_id "MSTRG.155675"; transcript_id "MSTRG.155675.36"; exon_number "22";
chr5	StringTie	exon	140510019	140510181	1000	+	.	gene_id "MSTRG.155675"; transcript_id "MSTRG.155675.36"; exon_number "23";
chr5	StringTie	exon	140512828	140512923	1000	+	.	gene_id "MSTRG.155675"; transcript_id "MSTRG.155675.36"; exon_number "24";
chr5	StringTie	exon	140513363	140513479	1000	+	.	gene_id "MSTRG.155675"; transcript_id "MSTRG.155675.36"; exon_number "25";
chr5	StringTie	exon	140524066	140524240	1000	+	.	gene_id "MSTRG.155675"; transcript_id "MSTRG.155675.36"; exon_number "26";
chr5	StringTie	exon	140525996	140526443	1000	+	.	gene_id "MSTRG.155675"; transcript_id "MSTRG.155675.36"; exon_number "27";
chr5	StringTie	exon	140526928	140527074	1000	+	.	gene_id "MSTRG.155675"; transcript_id "MSTRG.155675.36"; exon_number "28";
chr5	StringTie	exon	140527873	140528022	1000	+	.	gene_id "MSTRG.155675"; transcript_id "MSTRG.155675.36"; exon_number "29";
chr5	StringTie	exon	140528184	140529796	1000	+	.	gene_id "MSTRG.155675"; transcript_id "MSTRG.155675.36"; exon_number "30";
chr5	StringTie	exon	140535362	140535538	1000	+	.	gene_id "MSTRG.155675"; transcript_id "MSTRG.155675.36"; exon_number "31";
chr5	StringTie	exon	140537389	140537589	1000	+	.	gene_id "MSTRG.155675"; transcript_id "MSTRG.155675.36"; exon_number "32";
chr5	StringTie	exon	140538086	140538261	1000	+	.	gene_id "MSTRG.155675"; transcript_id "MSTRG.155675.36"; exon_number "33";
chr5	StringTie	exon	140538919	140539083	1000	+	.	gene_id "MSTRG.155675"; transcript_id "MSTRG.155675.36"; exon_number "34";
```
