## Additional File 7 - TCGA transcript assembly for "Widespread 3’ UTR splicing regulates expression of oncogene transcripts in sequence-dependent and independent manners": all_tissues_agg-agg-agg.gtf (part 581 of 2216)

```
chr5	StringTie	exon	140542172	140542281	1000	+	.	gene_id "MSTRG.155675"; transcript_id "MSTRG.155675.36"; exon_number "35";
chr5	StringTie	exon	140548906	140549076	1000	+	.	gene_id "MSTRG.155675"; transcript_id "MSTRG.155675.36"; exon_number "36";
chr5	StringTie	exon	140549234	140550071	1000	+	.	gene_id "MSTRG.155675"; transcript_id "MSTRG.155675.36"; exon_number "37";
chr5	StringTie	transcript	140401752	140549602	1000	+	.	gene_id "MSTRG.155675"; transcript_id "MSTRG.155675.37";
chr5	StringTie	exon	140401752	140402273	1000	+	.	gene_id "MSTRG.155675"; transcript_id "MSTRG.155675.37"; exon_number "1";
chr5	StringTie	exon	140410745	140410837	1000	+	.	gene_id "MSTRG.155675"; transcript_id "MSTRG.155675.37"; exon_number "2";
chr5	StringTie	exon	140436104	140436257	1000	+	.	gene_id "MSTRG.155675"; transcript_id "MSTRG.155675.37"; exon_number "3";
chr5	StringTie	exon	140438461	140438617	1000	+	.	gene_id "MSTRG.155675"; transcript_id "MSTRG.155675.37"; exon_number "4";
chr5	StringTie	exon	140440119	140440266	1000	+	.	gene_id "MSTRG.155675"; transcript_id "MSTRG.155675.37"; exon_number "5";
chr5	StringTie	exon	140440995	140441142	1000	+	.	gene_id "MSTRG.155675"; transcript_id "MSTRG.155675.37"; exon_number "6";
chr5	StringTie	exon	140445742	140445975	1000	+	.	gene_id "MSTRG.155675"; transcript_id "MSTRG.155675.37"; exon_number "7";
chr5	StringTie	exon	140449211	140449305	1000	+	.	gene_id "MSTRG.155675"; transcript_id "MSTRG.155675.37"; exon_number "8";
chr5	StringTie	exon	140458625	140458862	1000	+	.	gene_id "MSTRG.155675"; transcript_id "MSTRG.155675.37"; exon_number "9";
chr5	StringTie	exon	140459164	140459355	1000	+	.	gene_id "MSTRG.155675"; transcript_id "MSTRG.155675.37"; exon_number "10";
chr5	StringTie	exon	140464667	140464776	1000	+	.	gene_id "MSTRG.155675"; transcript_id "MSTRG.155675.37"; exon_number "11";
chr5	StringTie	exon	140472239	140472295	1000	+	.	gene_id "MSTRG.155675"; transcript_id "MSTRG.155675.37"; exon_number "12";
chr5	StringTie	exon	140482580	140482667	1000	+	.	gene_id "MSTRG.155675"; transcript_id "MSTRG.155675.37"; exon_number "13";
chr5	StringTie	exon	140485121	140485248	1000	+	.	gene_id "MSTRG.155675"; transcript_id "MSTRG.155675.37"; exon_number "14";
chr5	StringTie	exon	140485589	140485732	1000	+	.	gene_id "MSTRG.155675"; transcript_id "MSTRG.155675.37"; exon_number "15";
chr5	StringTie	exon	140486958	140487060	1000	+	.	gene_id "MSTRG.155675"; transcript_id "MSTRG.155675.37"; exon_number "16";
chr5	StringTie	exon	140504821	140504966	1000	+	.	gene_id "MSTRG.155675"; transcript_id "MSTRG.155675.37"; exon_number "17";
chr5	StringTie	exon	140505122	140505233	1000	+	.	gene_id "MSTRG.155675"; transcript_id "MSTRG.155675.37"; exon_number "18";
chr5	StringTie	exon	140505724	140505869	1000	+	.	gene_id "MSTRG.155675"; transcript_id "MSTRG.155675.37"; exon_number "19";
chr5	StringTie	exon	140506835	140506977	1000	+	.	gene_id "MSTRG.155675"; transcript_id "MSTRG.155675.37"; exon_number "20";
chr5	StringTie	exon	140507785	140507998	1000	+	.	gene_id "MSTRG.155675"; transcript_id "MSTRG.155675.37"; exon_number "21";
chr5	StringTie	exon	140509637	140509812	1000	+	.	gene_id "MSTRG.155675"; transcript_id "MSTRG.155675.37"; exon_number "22";
chr5	StringTie	exon	140510019	140510181	1000	+	.	gene_id "MSTRG.155675"; transcript_id "MSTRG.155675.37"; exon_number "23";
chr5	StringTie	exon	140512828	140512923	1000	+	.	gene_id "MSTRG.155675"; transcript_id "MSTRG.155675.37"; exon_number "24";
chr5	StringTie	exon	140513363	140513479	1000	+	.	gene_id "MSTRG.155675"; transcript_id "MSTRG.155675.37"; exon_number "25";
chr5	StringTie	exon	140524066	140524240	1000	+	.	gene_id "MSTRG.155675"; transcript_id "MSTRG.155675.37"; exon_number "26";
chr5	StringTie	exon	140525996	140526443	1000	+	.	gene_id "MSTRG.155675"; transcript_id "MSTRG.155675.37"; exon_number "27";
chr5	StringTie	exon	140526928	140527074	1000	+	.	gene_id "MSTRG.155675"; transcript_id "MSTRG.155675.37"; exon_number "28";
chr5	StringTie	exon	140527873	140528022	1000	+	.	gene_id "MSTRG.155675"; transcript_id "MSTRG.155675.37"; exon_number "29";
chr5	StringTie	exon	140528184	140529796	1000	+	.	gene_id "MSTRG.155675"; transcript_id "MSTRG.155675.37"; exon_number "30";
chr5	StringTie	exon	140535362	140535538	1000	+	.	gene_id "MSTRG.155675"; transcript_id "MSTRG.155675.37"; exon_number "31";
chr5	StringTie	exon	140537338	140537589	1000	+	.	gene_id "MSTRG.155675"; transcript_id "MSTRG.155675.37"; exon_number "32";
chr5	StringTie	exon	140538086	140538261	1000	+	.	gene_id "MSTRG.155675"; transcript_id "MSTRG.155675.37"; exon_number "33";
chr5	StringTie	exon	140538919	140539083	1000	+	.	gene_id "MSTRG.155675"; transcript_id "MSTRG.155675.37"; exon_number "34";
chr5	StringTie	exon	140542172	140542281	1000	+	.	gene_id "MSTRG.155675"; transcript_id "MSTRG.155675.37"; exon_number "35";
chr5	StringTie	exon	140547643	140547840	1000	+	.	gene_id "MSTRG.155675"; transcript_id "MSTRG.155675.37"; exon_number "36";
chr5	StringTie	exon	140548906	140549076	1000	+	.	gene_id "MSTRG.155675"; transcript_id "MSTRG.155675.37"; exon_number "37";
chr5	StringTie	exon	140549234	140549602	1000	+	.	gene_id "MSTRG.155675"; transcript_id "MSTRG.155675.37"; exon_number "38";
chr5	StringTie	transcript	140401755	140550068	1000	+	.	gene_id "MSTRG.155675"; transcript_id "MSTRG.155675.38";
chr5	StringTie	exon	140401755	140402273	1000	+	.	gene_id "MSTRG.155675"; transcript_id "MSTRG.155675.38"; exon_number "1";
chr5	StringTie	exon	140410745	140410837	1000	+	.	gene_id "MSTRG.155675"; transcript_id "MSTRG.155675.38"; exon_number "2";
chr5	StringTie	exon	140436104	140436257	1000	+	.	gene_id "MSTRG.155675"; transcript_id "MSTRG.155675.38"; exon_number "3";
chr5	StringTie	exon	140438461	140438617	1000	+	.	gene_id "MSTRG.155675"; transcript_id "MSTRG.155675.38"; exon_number "4";
chr5	StringTie	exon	140440119	140440266	1000	+	.	gene_id "MSTRG.155675"; transcript_id "MSTRG.155675.38"; exon_number "5";
chr5	StringTie	exon	140440995	140441142	1000	+	.	gene_id "MSTRG.155675"; transcript_id "MSTRG.155675.38"; exon_number "6";
chr5	StringTie	exon	140445742	140445975	1000	+	.	gene_id "MSTRG.155675"; transcript_id "MSTRG.155675.38"; exon_number "7";
chr5	StringTie	exon	140449211	140449305	1000	+	.	gene_id "MSTRG.155675"; transcript_id "MSTRG.155675.38"; exon_number "8";
chr5	StringTie	exon	140458625	140458862	1000	+	.	gene_id "MSTRG.155675"; transcript_id "MSTRG.155675.38"; exon_number "9";
chr5	StringTie	exon	140459164	140459355	1000	+	.	gene_id "MSTRG.155675"; transcript_id "MSTRG.155675.38"; exon_number "10";
chr5	StringTie	exon	140464667	140464776	1000	+	.	gene_id "MSTRG.155675"; transcript_id "MSTRG.155675.38"; exon_number "11";
chr5	StringTie	exon	140472239	140472295	1000	+	.	gene_id "MSTRG.155675"; transcript_id "MSTRG.155675.38"; exon_number "12";
chr5	StringTie	exon	140482580	140482667	1000	+	.	gene_id "MSTRG.155675"; transcript_id "MSTRG.155675.38"; exon_number "13";
chr5	StringTie	exon	140485121	140485248	1000	+	.	gene_id "MSTRG.155675"; transcript_id "MSTRG.155675.38"; exon_number "14";
chr5	StringTie	exon	140485589	140485732	1000	+	.	gene_id "MSTRG.155675"; transcript_id "MSTRG.155675.38"; exon_number "15";
chr5	StringTie	exon	140486958	140487060	1000	+	.	gene_id "MSTRG.155675"; transcript_id "MSTRG.155675.38"; exon_number "16";
chr5	StringTie	exon	140496520	140497278	1000	+	.	gene_id "MSTRG.155675"; transcript_id "MSTRG.155675.38"; exon_number "17";
chr5	StringTie	exon	140504821	140504966	1000	+	.	gene_id "MSTRG.155675"; transcript_id "MSTRG.155675.38"; exon_number "18";
chr5	StringTie	exon	140505122	140505233	1000	+	.	gene_id "MSTRG.155675"; transcript_id "MSTRG.155675.38"; exon_number "19";
chr5	StringTie	exon	140505724	140505869	1000	+	.	gene_id "MSTRG.155675"; transcript_id "MSTRG.155675.38"; exon_number "20";
chr5	StringTie	exon	140506835	140506977	1000	+	.	gene_id "MSTRG.155675"; transcript_id "MSTRG.155675.38"; exon_number "21";
chr5	StringTie	exon	140507785	140507998	1000	+	.	gene_id "MSTRG.155675"; transcript_id "MSTRG.155675.38"; exon_number "22";
chr5	StringTie	exon	140509637	140509812	1000	+	.	gene_id "MSTRG.155675"; transcript_id "MSTRG.155675.38"; exon_number "23";
chr5	StringTie	exon	140510019	140510181	1000	+	.	gene_id "MSTRG.155675"; transcript_id "MSTRG.155675.38"; exon_number "24";
chr5	StringTie	exon	140512828	140512923	1000	+	.	gene_id "MSTRG.155675"; transcript_id "MSTRG.155675.38"; exon_number "25";
chr5	StringTie	exon	140513363	140513479	1000	+	.	gene_id "MSTRG.155675"; transcript_id "MSTRG.155675.38"; exon_number "26";
chr5	StringTie	exon	140524066	140524240	1000	+	.	gene_id "MSTRG.155675"; transcript_id "MSTRG.155675.38"; exon_number "27";
chr5	StringTie	exon	140525996	140526443	1000	+	.	gene_id "MSTRG.155675"; transcript_id "MSTRG.155675.38"; exon_number "28";
chr5	StringTie	exon	140526928	140527074	1000	+	.	gene_id "MSTRG.155675"; transcript_id "MSTRG.155675.38"; exon_number "29";
chr5	StringTie	exon	140527873	140528022	1000	+	.	gene_id "MSTRG.155675"; transcript_id "MSTRG.155675.38"; exon_number "30";
chr5	StringTie	exon	140528184	140529796	1000	+	.	gene_id "MSTRG.155675"; transcript_id "MSTRG.155675.38"; exon_number "31";
chr5	StringTie	exon	140535362	140535538	1000	+	.	gene_id "MSTRG.155675"; transcript_id "MSTRG.155675.38"; exon_number "32";
chr5	StringTie	exon	140537389	140537589	1000	+	.	gene_id "MSTRG.155675"; transcript_id "MSTRG.155675.38"; exon_number "33";
chr5	StringTie	exon	140538086	140538234	1000	+	.	gene_id "MSTRG.155675"; transcript_id "MSTRG.155675.38"; exon_number "34";
chr5	StringTie	exon	140538919	140539083	1000	+	.	gene_id "MSTRG.155675"; transcript_id "MSTRG.155675.38"; exon_number "35";
chr5	StringTie	exon	140539359	140542281	1000	+	.	gene_id "MSTRG.155675"; transcript_id "MSTRG.155675.38"; exon_number "36";
chr5	StringTie	exon	140548906	140549076	1000	+	.	gene_id "MSTRG.155675"; transcript_id "MSTRG.155675.38"; exon_number "37";
chr5	StringTie	exon	140549234	140550068	1000	+	.	gene_id "MSTRG.155675"; transcript_id "MSTRG.155675.38"; exon_number "38";
chr5	StringTie	transcript	140401755	140550053	1000	+	.	gene_id "MSTRG.155675"; transcript_id "MSTRG.155675.39";
chr5	StringTie	exon	140401755	140402273	1000	+	.	gene_id "MSTRG.155675"; transcript_id "MSTRG.155675.39"; exon_number "1";
chr5	StringTie	exon	140410745	140410837	1000	+	.	gene_id "MSTRG.155675"; transcript_id "MSTRG.155675.39"; exon_number "2";
chr5	StringTie	exon	140436104	140436257	1000	+	.	gene_id "MSTRG.155675"; transcript_id "MSTRG.155675.39"; exon_number "3";
chr5	StringTie	exon	140438461	140438617	1000	+	.	gene_id "MSTRG.155675"; transcript_id "MSTRG.155675.39"; exon_number "4";
chr5	StringTie	exon	140440119	140440266	1000	+	.	gene_id "MSTRG.155675"; transcript_id "MSTRG.155675.39"; exon_number "5";
chr5	StringTie	exon	140440995	140441142	1000	+	.	gene_id "MSTRG.155675"; transcript_id "MSTRG.155675.39"; exon_number "6";
chr5	StringTie	exon	140445742	140445975	1000	+	.	gene_id "MSTRG.155675"; transcript_id "MSTRG.155675.39"; exon_number "7";
chr5	StringTie	exon	140449211	140449305	1000	+	.	gene_id "MSTRG.155675"; transcript_id "MSTRG.155675.39"; exon_number "8";
chr5	StringTie	exon	140458625	140458862	1000	+	.	gene_id "MSTRG.155675"; transcript_id "MSTRG.155675.39"; exon_number "9";
chr5	StringTie	exon	140459164	140459355	1000	+	.	gene_id "MSTRG.155675"; transcript_id "MSTRG.155675.39"; exon_number "10";
chr5	StringTie	exon	140464667	140464776	1000	+	.	gene_id "MSTRG.155675"; transcript_id "MSTRG.155675.39"; exon_number "11";
chr5	StringTie	exon	140482580	140482667	1000	+	.	gene_id "MSTRG.155675"; transcript_id "MSTRG.155675.39"; exon_number "12";
chr5	StringTie	exon	140485121	140485248	1000	+	.	gene_id "MSTRG.155675"; transcript_id "MSTRG.155675.39"; exon_number "13";
chr5	StringTie	exon	140485589	140485732	1000	+	.	gene_id "MSTRG.155675"; transcript_id "MSTRG.155675.39"; exon_number "14";
chr5	StringTie	exon	140486958	140487060	1000	+	.	gene_id "MSTRG.155675"; transcript_id "MSTRG.155675.39"; exon_number "15";
chr5	StringTie	exon	140504821	140504966	1000	+	.	gene_id "MSTRG.155675"; transcript_id "MSTRG.155675.39"; exon_number "16";
chr5	StringTie	exon	140505122	140505233	1000	+	.	gene_id "MSTRG.155675"; transcript_id "MSTRG.155675.39"; exon_number "17";
chr5	StringTie	exon	140505724	140505869	1000	+	.	gene_id "MSTRG.155675"; transcript_id "MSTRG.155675.39"; exon_number "18";
chr5	StringTie	exon	140506835	140506977	1000	+	.	gene_id "MSTRG.155675"; transcript_id "MSTRG.155675.39"; exon_number "19";
chr5	StringTie	exon	140507785	140507998	1000	+	.	gene_id "MSTRG.155675"; transcript_id "MSTRG.155675.39"; exon_number "20";
chr5	StringTie	exon	140509637	140509812	1000	+	.	gene_id "MSTRG.155675"; transcript_id "MSTRG.155675.39"; exon_number "21";
chr5	StringTie	exon	140510019	140510181	1000	+	.	gene_id "MSTRG.155675"; transcript_id "MSTRG.155675.39"; exon_number "22";
chr5	StringTie	exon	140512828	140512923	1000	+	.	gene_id "MSTRG.155675"; transcript_id "MSTRG.155675.39"; exon_number "23";
chr5	StringTie	exon	140513363	140513479	1000	+	.	gene_id "MSTRG.155675"; transcript_id "MSTRG.155675.39"; exon_number "24";
chr5	StringTie	exon	140524066	140524240	1000	+	.	gene_id "MSTRG.155675"; transcript_id "MSTRG.155675.39"; exon_number "25";
chr5	StringTie	exon	140525996	140526443	1000	+	.	gene_id "MSTRG.155675"; transcript_id "MSTRG.155675.39"; exon_number "26";
chr5	StringTie	exon	140526928	140527074	1000	+	.	gene_id "MSTRG.155675"; transcript_id "MSTRG.155675.39"; exon_number "27";
chr5	StringTie	exon	140527873	140528022	1000	+	.	gene_id "MSTRG.155675"; transcript_id "MSTRG.155675.39"; exon_number "28";
chr5	StringTie	exon	140528184	140529796	1000	+	.	gene_id "MSTRG.155675"; transcript_id "MSTRG.155675.39"; exon_number "29";
chr5	StringTie	exon	140535362	140535538	1000	+	.	gene_id "MSTRG.155675"; transcript_id "MSTRG.155675.39"; exon_number "30";
chr5	StringTie	exon	140537338	140537589	1000	+	.	gene_id "MSTRG.155675"; transcript_id "MSTRG.155675.39"; exon_number "31";
chr5	StringTie	exon	140538086	140538261	1000	+	.	gene_id "MSTRG.155675"; transcript_id "MSTRG.155675.39"; exon_number "32";
chr5	StringTie	exon	140538919	140539083	1000	+	.	gene_id "MSTRG.155675"; transcript_id "MSTRG.155675.39"; exon_number "33";
chr5	StringTie	exon	140542172	140542281	1000	+	.	gene_id "MSTRG.155675"; transcript_id "MSTRG.155675.39"; exon_number "34";
chr5	StringTie	exon	140548906	140549076	1000	+	.	gene_id "MSTRG.155675"; transcript_id "MSTRG.155675.39"; exon_number "35";
chr5	StringTie	exon	140549234	140550053	1000	+	.	gene_id "MSTRG.155675"; transcript_id "MSTRG.155675.39"; exon_number "36";
chr5	StringTie	transcript	140401589	140550071	1000	+	.	gene_id "MSTRG.155675"; transcript_id "MSTRG.155675.4";
chr5	StringTie	exon	140401589	140402273	1000	+	.	gene_id "MSTRG.155675"; transcript_id "MSTRG.155675.4"; exon_number "1";
chr5	StringTie	exon	140410745	140410837	1000	+	.	gene_id "MSTRG.155675"; transcript_id "MSTRG.155675.4"; exon_number "2";
chr5	StringTie	exon	140436104	140436257	1000	+	.	gene_id "MSTRG.155675"; transcript_id "MSTRG.155675.4"; exon_number "3";
chr5	StringTie	exon	140438461	140438617	1000	+	.	gene_id "MSTRG.155675"; transcript_id "MSTRG.155675.4"; exon_number "4";
chr5	StringTie	exon	140440119	140440266	1000	+	.	gene_id "MSTRG.155675"; transcript_id "MSTRG.155675.4"; exon_number "5";
chr5	StringTie	exon	140440995	140441142	1000	+	.	gene_id "MSTRG.155675"; transcript_id "MSTRG.155675.4"; exon_number "6";
chr5	StringTie	exon	140445742	140445975	1000	+	.	gene_id "MSTRG.155675"; transcript_id "MSTRG.155675.4"; exon_number "7";
chr5	StringTie	exon	140449211	140449305	1000	+	.	gene_id "MSTRG.155675"; transcript_id "MSTRG.155675.4"; exon_number "8";
chr5	StringTie	exon	140458625	140458862	1000	+	.	gene_id "MSTRG.155675"; transcript_id "MSTRG.155675.4"; exon_number "9";
chr5	StringTie	exon	140459164	140459355	1000	+	.	gene_id "MSTRG.155675"; transcript_id "MSTRG.155675.4"; exon_number "10";
chr5	StringTie	exon	140464667	140464776	1000	+	.	gene_id "MSTRG.155675"; transcript_id "MSTRG.155675.4"; exon_number "11";
chr5	StringTie	exon	140472239	140472295	1000	+	.	gene_id "MSTRG.155675"; transcript_id "MSTRG.155675.4"; exon_number "12";
chr5	StringTie	exon	140482580	140482667	1000	+	.	gene_id "MSTRG.155675"; transcript_id "MSTRG.155675.4"; exon_number "13";
chr5	StringTie	exon	140485121	140485248	1000	+	.	gene_id "MSTRG.155675"; transcript_id "MSTRG.155675.4"; exon_number "14";
chr5	StringTie	exon	140485589	140485732	1000	+	.	gene_id "MSTRG.155675"; transcript_id "MSTRG.155675.4"; exon_number "15";
chr5	StringTie	exon	140486958	140487060	1000	+	.	gene_id "MSTRG.155675"; transcript_id "MSTRG.155675.4"; exon_number "16";
chr5	StringTie	exon	140496520	140497278	1000	+	.	gene_id "MSTRG.155675"; transcript_id "MSTRG.155675.4"; exon_number "17";
chr5	StringTie	exon	140504821	140504966	1000	+	.	gene_id "MSTRG.155675"; transcript_id "MSTRG.155675.4"; exon_number "18";
chr5	StringTie	exon	140505122	140505233	1000	+	.	gene_id "MSTRG.155675"; transcript_id "MSTRG.155675.4"; exon_number "19";
chr5	StringTie	exon	140505724	140505869	1000	+	.	gene_id "MSTRG.155675"; transcript_id "MSTRG.155675.4"; exon_number "20";
chr5	StringTie	exon	140506835	140506977	1000	+	.	gene_id "MSTRG.155675"; transcript_id "MSTRG.155675.4"; exon_number "21";
chr5	StringTie	exon	140507785	140507998	1000	+	.	gene_id "MSTRG.155675"; transcript_id "MSTRG.155675.4"; exon_number "22";
chr5	StringTie	exon	140509637	140509812	1000	+	.	gene_id "MSTRG.155675"; transcript_id "MSTRG.155675.4"; exon_number "23";
chr5	StringTie	exon	140510019	140510181	1000	+	.	gene_id "MSTRG.155675"; transcript_id "MSTRG.155675.4"; exon_number "24";
chr5	StringTie	exon	140512828	140512923	1000	+	.	gene_id "MSTRG.155675"; transcript_id "MSTRG.155675.4"; exon_number "25";
chr5	StringTie	exon	140513363	140513479	1000	+	.	gene_id "MSTRG.155675"; transcript_id "MSTRG.155675.4"; exon_number "26";
chr5	StringTie	exon	140524066	140524240	1000	+	.	gene_id "MSTRG.155675"; transcript_id "MSTRG.155675.4"; exon_number "27";
chr5	StringTie	exon	140525996	140526443	1000	+	.	gene_id "MSTRG.155675"; transcript_id "MSTRG.155675.4"; exon_number "28";
chr5	StringTie	exon	140526928	140527074	1000	+	.	gene_id "MSTRG.155675"; transcript_id "MSTRG.155675.4"; exon_number "29";
chr5	StringTie	exon	140527873	140528022	1000	+	.	gene_id "MSTRG.155675"; transcript_id "MSTRG.155675.4"; exon_number "30";
chr5	StringTie	exon	140528184	140529796	1000	+	.	gene_id "MSTRG.155675"; transcript_id "MSTRG.155675.4"; exon_number "31";
chr5	StringTie	exon	140535362	140535538	1000	+	.	gene_id "MSTRG.155675"; transcript_id "MSTRG.155675.4"; exon_number "32";
chr5	StringTie	exon	140537338	140537589	1000	+	.	gene_id "MSTRG.155675"; transcript_id "MSTRG.155675.4"; exon_number "33";
chr5	StringTie	exon	140538086	140538261	1000	+	.	gene_id "MSTRG.155675"; transcript_id "MSTRG.155675.4"; exon_number "34";
chr5	StringTie	exon	140538919	140539083	1000	+	.	gene_id "MSTRG.155675"; transcript_id "MSTRG.155675.4"; exon_number "35";
chr5	StringTie	exon	140539359	140542281	1000	+	.	gene_id "MSTRG.155675"; transcript_id "MSTRG.155675.4"; exon_number "36";
chr5	StringTie	exon	140548906	140549076	1000	+	.	gene_id "MSTRG.155675"; transcript_id "MSTRG.155675.4"; exon_number "37";
chr5	StringTie	exon	140549234	140550071	1000	+	.	gene_id "MSTRG.155675"; transcript_id "MSTRG.155675.4"; exon_number "38";
chr5	StringTie	transcript	140401764	140550071	1000	+	.	gene_id "MSTRG.155675"; transcript_id "MSTRG.155675.40";
chr5	StringTie	exon	140401764	140402273	1000	+	.	gene_id "MSTRG.155675"; transcript_id "MSTRG.155675.40"; exon_number "1";
chr5	StringTie	exon	140410745	140410837	1000	+	.	gene_id "MSTRG.155675"; transcript_id "MSTRG.155675.40"; exon_number "2";
chr5	StringTie	exon	140436104	140436257	1000	+	.	gene_id "MSTRG.155675"; transcript_id "MSTRG.155675.40"; exon_number "3";
chr5	StringTie	exon	140438461	140438617	1000	+	.	gene_id "MSTRG.155675"; transcript_id "MSTRG.155675.40"; exon_number "4";
chr5	StringTie	exon	140440119	140440266	1000	+	.	gene_id "MSTRG.155675"; transcript_id "MSTRG.155675.40"; exon_number "5";
chr5	StringTie	exon	140440995	140441142	1000	+	.	gene_id "MSTRG.155675"; transcript_id "MSTRG.155675.40"; exon_number "6";
chr5	StringTie	exon	140445742	140445975	1000	+	.	gene_id "MSTRG.155675"; transcript_id "MSTRG.155675.40"; exon_number "7";
chr5	StringTie	exon	140449211	140449305	1000	+	.	gene_id "MSTRG.155675"; transcript_id "MSTRG.155675.40"; exon_number "8";
chr5	StringTie	exon	140458625	140458862	1000	+	.	gene_id "MSTRG.155675"; transcript_id "MSTRG.155675.40"; exon_number "9";
chr5	StringTie	exon	140459164	140459355	1000	+	.	gene_id "MSTRG.155675"; transcript_id "MSTRG.155675.40"; exon_number "10";
chr5	StringTie	exon	140464667	140464776	1000	+	.	gene_id "MSTRG.155675"; transcript_id "MSTRG.155675.40"; exon_number "11";
chr5	StringTie	exon	140482580	140482667	1000	+	.	gene_id "MSTRG.155675"; transcript_id "MSTRG.155675.40"; exon_number "12";
chr5	StringTie	exon	140485121	140485248	1000	+	.	gene_id "MSTRG.155675"; transcript_id "MSTRG.155675.40"; exon_number "13";
chr5	StringTie	exon	140485589	140485732	1000	+	.	gene_id "MSTRG.155675"; transcript_id "MSTRG.155675.40"; exon_number "14";
chr5	StringTie	exon	140486958	140487060	1000	+	.	gene_id "MSTRG.155675"; transcript_id "MSTRG.155675.40"; exon_number "15";
chr5	StringTie	exon	140496520	140497278	1000	+	.	gene_id "MSTRG.155675"; transcript_id "MSTRG.155675.40"; exon_number "16";
chr5	StringTie	exon	140504821	140504966	1000	+	.	gene_id "MSTRG.155675"; transcript_id "MSTRG.155675.40"; exon_number "17";
chr5	StringTie	exon	140505122	140505233	1000	+	.	gene_id "MSTRG.155675"; transcript_id "MSTRG.155675.40"; exon_number "18";
chr5	StringTie	exon	140505724	140505869	1000	+	.	gene_id "MSTRG.155675"; transcript_id "MSTRG.155675.40"; exon_number "19";
chr5	StringTie	exon	140506835	140506977	1000	+	.	gene_id "MSTRG.155675"; transcript_id "MSTRG.155675.40"; exon_number "20";
chr5	StringTie	exon	140507785	140507998	1000	+	.	gene_id "MSTRG.155675"; transcript_id "MSTRG.155675.40"; exon_number "21";
chr5	StringTie	exon	140509637	140509812	1000	+	.	gene_id "MSTRG.155675"; transcript_id "MSTRG.155675.40"; exon_number "22";
chr5	StringTie	exon	140510019	140510181	1000	+	.	gene_id "MSTRG.155675"; transcript_id "MSTRG.155675.40"; exon_number "23";
chr5	StringTie	exon	140512828	140512923	1000	+	.	gene_id "MSTRG.155675"; transcript_id "MSTRG.155675.40"; exon_number "24";
chr5	StringTie	exon	140513363	140513479	1000	+	.	gene_id "MSTRG.155675"; transcript_id "MSTRG.155675.40"; exon_number "25";
chr5	StringTie	exon	140524066	140524240	1000	+	.	gene_id "MSTRG.155675"; transcript_id "MSTRG.155675.40"; exon_number "26";
chr5	StringTie	exon	140525996	140526443	1000	+	.	gene_id "MSTRG.155675"; transcript_id "MSTRG.155675.40"; exon_number "27";
chr5	StringTie	exon	140526928	140527074	1000	+	.	gene_id "MSTRG.155675"; transcript_id "MSTRG.155675.40"; exon_number "28";
chr5	StringTie	exon	140527873	140528022	1000	+	.	gene_id "MSTRG.155675"; transcript_id "MSTRG.155675.40"; exon_number "29";
chr5	StringTie	exon	140528184	140529796	1000	+	.	gene_id "MSTRG.155675"; transcript_id "MSTRG.155675.40"; exon_number "30";
chr5	StringTie	exon	140535362	140535538	1000	+	.	gene_id "MSTRG.155675"; transcript_id "MSTRG.155675.40"; exon_number "31";
chr5	StringTie	exon	140537338	140537589	1000	+	.	gene_id "MSTRG.155675"; transcript_id "MSTRG.155675.40"; exon_number "32";
chr5	StringTie	exon	140538086	140538261	1000	+	.	gene_id "MSTRG.155675"; transcript_id "MSTRG.155675.40"; exon_number "33";
chr5	StringTie	exon	140538919	140539083	1000	+	.	gene_id "MSTRG.155675"; transcript_id "MSTRG.155675.40"; exon_number "34";
chr5	StringTie	exon	140542172	140542281	1000	+	.	gene_id "MSTRG.155675"; transcript_id "MSTRG.155675.40"; exon_number "35";
chr5	StringTie	exon	140548906	140549076	1000	+	.	gene_id "MSTRG.155675"; transcript_id "MSTRG.155675.40"; exon_number "36";
chr5	StringTie	exon	140549234	140550071	1000	+	.	gene_id "MSTRG.155675"; transcript_id "MSTRG.155675.40"; exon_number "37";
chr5	StringTie	transcript	140401764	140550071	1000	+	.	gene_id "MSTRG.155675"; transcript_id "MSTRG.155675.41";
chr5	StringTie	exon	140401764	140402273	1000	+	.	gene_id "MSTRG.155675"; transcript_id "MSTRG.155675.41"; exon_number "1";
chr5	StringTie	exon	140410745	140410837	1000	+	.	gene_id "MSTRG.155675"; transcript_id "MSTRG.155675.41"; exon_number "2";
chr5	StringTie	exon	140436104	140436257	1000	+	.	gene_id "MSTRG.155675"; transcript_id "MSTRG.155675.41"; exon_number "3";
chr5	StringTie	exon	140438461	140438617	1000	+	.	gene_id "MSTRG.155675"; transcript_id "MSTRG.155675.41"; exon_number "4";
chr5	StringTie	exon	140440119	140440266	1000	+	.	gene_id "MSTRG.155675"; transcript_id "MSTRG.155675.41"; exon_number "5";
chr5	StringTie	exon	140440995	140441142	1000	+	.	gene_id "MSTRG.155675"; transcript_id "MSTRG.155675.41"; exon_number "6";
chr5	StringTie	exon	140445742	140445975	1000	+	.	gene_id "MSTRG.155675"; transcript_id "MSTRG.155675.41"; exon_number "7";
chr5	StringTie	exon	140449211	140449305	1000	+	.	gene_id "MSTRG.155675"; transcript_id "MSTRG.155675.41"; exon_number "8";
chr5	StringTie	exon	140458625	140458862	1000	+	.	gene_id "MSTRG.155675"; transcript_id "MSTRG.155675.41"; exon_number "9";
chr5	StringTie	exon	140459164	140459355	1000	+	.	gene_id "MSTRG.155675"; transcript_id "MSTRG.155675.41"; exon_number "10";
chr5	StringTie	exon	140464667	140464776	1000	+	.	gene_id "MSTRG.155675"; transcript_id "MSTRG.155675.41"; exon_number "11";
chr5	StringTie	exon	140472239	140472295	1000	+	.	gene_id "MSTRG.155675"; transcript_id "MSTRG.155675.41"; exon_number "12";
chr5	StringTie	exon	140482580	140482667	1000	+	.	gene_id "MSTRG.155675"; transcript_id "MSTRG.155675.41"; exon_number "13";
chr5	StringTie	exon	140485121	140485248	1000	+	.	gene_id "MSTRG.155675"; transcript_id "MSTRG.155675.41"; exon_number "14";
chr5	StringTie	exon	140485589	140485732	1000	+	.	gene_id "MSTRG.155675"; transcript_id "MSTRG.155675.41"; exon_number "15";
chr5	StringTie	exon	140486958	140487060	1000	+	.	gene_id "MSTRG.155675"; transcript_id "MSTRG.155675.41"; exon_number "16";
chr5	StringTie	exon	140496520	140497278	1000	+	.	gene_id "MSTRG.155675"; transcript_id "MSTRG.155675.41"; exon_number "17";
chr5	StringTie	exon	140504821	140504966	1000	+	.	gene_id "MSTRG.155675"; transcript_id "MSTRG.155675.41"; exon_number "18";
chr5	StringTie	exon	140505122	140505233	1000	+	.	gene_id "MSTRG.155675"; transcript_id "MSTRG.155675.41"; exon_number "19";
chr5	StringTie	exon	140505724	140505869	1000	+	.	gene_id "MSTRG.155675"; transcript_id "MSTRG.155675.41"; exon_number "20";
chr5	StringTie	exon	140506835	140506977	1000	+	.	gene_id "MSTRG.155675"; transcript_id "MSTRG.155675.41"; exon_number "21";
chr5	StringTie	exon	140507785	140507998	1000	+	.	gene_id "MSTRG.155675"; transcript_id "MSTRG.155675.41"; exon_number "22";
chr5	StringTie	exon	140509637	140509812	1000	+	.	gene_id "MSTRG.155675"; transcript_id "MSTRG.155675.41"; exon_number "23";
chr5	StringTie	exon	140510019	140510181	1000	+	.	gene_id "MSTRG.155675"; transcript_id "MSTRG.155675.41"; exon_number "24";
chr5	StringTie	exon	140512828	140512923	1000	+	.	gene_id "MSTRG.155675"; transcript_id "MSTRG.155675.41"; exon_number "25";
chr5	StringTie	exon	140513363	140513479	1000	+	.	gene_id "MSTRG.155675"; transcript_id "MSTRG.155675.41"; exon_number "26";
chr5	StringTie	exon	140524066	140524240	1000	+	.	gene_id "MSTRG.155675"; transcript_id "MSTRG.155675.41"; exon_number "27";
chr5	StringTie	exon	140525996	140526443	1000	+	.	gene_id "MSTRG.155675"; transcript_id "MSTRG.155675.41"; exon_number "28";
chr5	StringTie	exon	140526928	140527074	1000	+	.	gene_id "MSTRG.155675"; transcript_id "MSTRG.155675.41"; exon_number "29";
chr5	StringTie	exon	140527873	140528022	1000	+	.	gene_id "MSTRG.155675"; transcript_id "MSTRG.155675.41"; exon_number "30";
chr5	StringTie	exon	140528184	140529796	1000	+	.	gene_id "MSTRG.155675"; transcript_id "MSTRG.155675.41"; exon_number "31";
chr5	StringTie	exon	140535362	140535538	1000	+	.	gene_id "MSTRG.155675"; transcript_id "MSTRG.155675.41"; exon_number "32";
chr5	StringTie	exon	140537338	140537589	1000	+	.	gene_id "MSTRG.155675"; transcript_id "MSTRG.155675.41"; exon_number "33";
chr5	StringTie	exon	140538086	140538261	1000	+	.	gene_id "MSTRG.155675"; transcript_id "MSTRG.155675.41"; exon_number "34";
chr5	StringTie	exon	140538919	140539083	1000	+	.	gene_id "MSTRG.155675"; transcript_id "MSTRG.155675.41"; exon_number "35";
chr5	StringTie	exon	140542172	140542281	1000	+	.	gene_id "MSTRG.155675"; transcript_id "MSTRG.155675.41"; exon_number "36";
chr5	StringTie	exon	140548906	140549076	1000	+	.	gene_id "MSTRG.155675"; transcript_id "MSTRG.155675.41"; exon_number "37";
chr5	StringTie	exon	140549234	140550071	1000	+	.	gene_id "MSTRG.155675"; transcript_id "MSTRG.155675.41"; exon_number "38";
chr5	StringTie	transcript	140401764	140550065	1000	+	.	gene_id "MSTRG.155675"; transcript_id "MSTRG.155675.42";
chr5	StringTie	exon	140401764	140402273	1000	+	.	gene_id "MSTRG.155675"; transcript_id "MSTRG.155675.42"; exon_number "1";
chr5	StringTie	exon	140410745	140410837	1000	+	.	gene_id "MSTRG.155675"; transcript_id "MSTRG.155675.42"; exon_number "2";
chr5	StringTie	exon	140436104	140436257	1000	+	.	gene_id "MSTRG.155675"; transcript_id "MSTRG.155675.42"; exon_number "3";
chr5	StringTie	exon	140438461	140438617	1000	+	.	gene_id "MSTRG.155675"; transcript_id "MSTRG.155675.42"; exon_number "4";
chr5	StringTie	exon	140440119	140440266	1000	+	.	gene_id "MSTRG.155675"; transcript_id "MSTRG.155675.42"; exon_number "5";
chr5	StringTie	exon	140440995	140441142	1000	+	.	gene_id "MSTRG.155675"; transcript_id "MSTRG.155675.42"; exon_number "6";
chr5	StringTie	exon	140445742	140445975	1000	+	.	gene_id "MSTRG.155675"; transcript_id "MSTRG.155675.42"; exon_number "7";
chr5	StringTie	exon	140449211	140449305	1000	+	.	gene_id "MSTRG.155675"; transcript_id "MSTRG.155675.42"; exon_number "8";
chr5	StringTie	exon	140458625	140458862	1000	+	.	gene_id "MSTRG.155675"; transcript_id "MSTRG.155675.42"; exon_number "9";
chr5	StringTie	exon	140459164	140459355	1000	+	.	gene_id "MSTRG.155675"; transcript_id "MSTRG.155675.42"; exon_number "10";
chr5	StringTie	exon	140464667	140464776	1000	+	.	gene_id "MSTRG.155675"; transcript_id "MSTRG.155675.42"; exon_number "11";
chr5	StringTie	exon	140472239	140472295	1000	+	.	gene_id "MSTRG.155675"; transcript_id "MSTRG.155675.42"; exon_number "12";
chr5	StringTie	exon	140482580	140482667	1000	+	.	gene_id "MSTRG.155675"; transcript_id "MSTRG.155675.42"; exon_number "13";
chr5	StringTie	exon	140485121	140485248	1000	+	.	gene_id "MSTRG.155675"; transcript_id "MSTRG.155675.42"; exon_number "14";
chr5	StringTie	exon	140485589	140485732	1000	+	.	gene_id "MSTRG.155675"; transcript_id "MSTRG.155675.42"; exon_number "15";
chr5	StringTie	exon	140486958	140487060	1000	+	.	gene_id "MSTRG.155675"; transcript_id "MSTRG.155675.42"; exon_number "16";
chr5	StringTie	exon	140504821	140504966	1000	+	.	gene_id "MSTRG.155675"; transcript_id "MSTRG.155675.42"; exon_number "17";
chr5	StringTie	exon	140505122	140505233	1000	+	.	gene_id "MSTRG.155675"; transcript_id "MSTRG.155675.42"; exon_number "18";
chr5	StringTie	exon	140505724	140505869	1000	+	.	gene_id "MSTRG.155675"; transcript_id "MSTRG.155675.42"; exon_number "19";
chr5	StringTie	exon	140506835	140506977	1000	+	.	gene_id "MSTRG.155675"; transcript_id "MSTRG.155675.42"; exon_number "20";
chr5	StringTie	exon	140507785	140507998	1000	+	.	gene_id "MSTRG.155675"; transcript_id "MSTRG.155675.42"; exon_number "21";
chr5	StringTie	exon	140509637	140509812	1000	+	.	gene_id "MSTRG.155675"; transcript_id "MSTRG.155675.42"; exon_number "22";
chr5	StringTie	exon	140510019	140510181	1000	+	.	gene_id "MSTRG.155675"; transcript_id "MSTRG.155675.42"; exon_number "23";
chr5	StringTie	exon	140512828	140512923	1000	+	.	gene_id "MSTRG.155675"; transcript_id "MSTRG.155675.42"; exon_number "24";
chr5	StringTie	exon	140513363	140513479	1000	+	.	gene_id "MSTRG.155675"; transcript_id "MSTRG.155675.42"; exon_number "25";
chr5	StringTie	exon	140524066	140524240	1000	+	.	gene_id "MSTRG.155675"; transcript_id "MSTRG.155675.42"; exon_number "26";
chr5	StringTie	exon	140525996	140526443	1000	+	.	gene_id "MSTRG.155675"; transcript_id "MSTRG.155675.42"; exon_number "27";
chr5	StringTie	exon	140526928	140527074	1000	+	.	gene_id "MSTRG.155675"; transcript_id "MSTRG.155675.42"; exon_number "28";
chr5	StringTie	exon	140527873	140528022	1000	+	.	gene_id "MSTRG.155675"; transcript_id "MSTRG.155675.42"; exon_number "29";
chr5	StringTie	exon	140528184	140529796	1000	+	.	gene_id "MSTRG.155675"; transcript_id "MSTRG.155675.42"; exon_number "30";
chr5	StringTie	exon	140535362	140535538	1000	+	.	gene_id "MSTRG.155675"; transcript_id "MSTRG.155675.42"; exon_number "31";
chr5	StringTie	exon	140537338	140537589	1000	+	.	gene_id "MSTRG.155675"; transcript_id "MSTRG.155675.42"; exon_number "32";
chr5	StringTie	exon	140538086	140538234	1000	+	.	gene_id "MSTRG.155675"; transcript_id "MSTRG.155675.42"; exon_number "33";
chr5	StringTie	exon	140538919	140539083	1000	+	.	gene_id "MSTRG.155675"; transcript_id "MSTRG.155675.42"; exon_number "34";
chr5	StringTie	exon	140542172	140542281	1000	+	.	gene_id "MSTRG.155675"; transcript_id "MSTRG.155675.42"; exon_number "35";
chr5	StringTie	exon	140548906	140549076	1000	+	.	gene_id "MSTRG.155675"; transcript_id "MSTRG.155675.42"; exon_number "36";
chr5	StringTie	exon	140549234	140550065	1000	+	.	gene_id "MSTRG.155675"; transcript_id "MSTRG.155675.42"; exon_number "37";
chr5	StringTie	transcript	140401764	140549998	1000	+	.	gene_id "MSTRG.155675"; transcript_id "MSTRG.155675.43";
chr5	StringTie	exon	140401764	140402273	1000	+	.	gene_id "MSTRG.155675"; transcript_id "MSTRG.155675.43"; exon_number "1";
chr5	StringTie	exon	140410745	140410837	1000	+	.	gene_id "MSTRG.155675"; transcript_id "MSTRG.155675.43"; exon_number "2";
chr5	StringTie	exon	140436104	140436257	1000	+	.	gene_id "MSTRG.155675"; transcript_id "MSTRG.155675.43"; exon_number "3";
chr5	StringTie	exon	140438503	140438617	1000	+	.	gene_id "MSTRG.155675"; transcript_id "MSTRG.155675.43"; exon_number "4";
chr5	StringTie	exon	140440119	140440266	1000	+	.	gene_id "MSTRG.155675"; transcript_id "MSTRG.155675.43"; exon_number "5";
chr5	StringTie	exon	140440995	140441142	1000	+	.	gene_id "MSTRG.155675"; transcript_id "MSTRG.155675.43"; exon_number "6";
chr5	StringTie	exon	140445742	140445975	1000	+	.	gene_id "MSTRG.155675"; transcript_id "MSTRG.155675.43"; exon_number "7";
chr5	StringTie	exon	140449211	140449305	1000	+	.	gene_id "MSTRG.155675"; transcript_id "MSTRG.155675.43"; exon_number "8";
chr5	StringTie	exon	140458625	140458862	1000	+	.	gene_id "MSTRG.155675"; transcript_id "MSTRG.155675.43"; exon_number "9";
chr5	StringTie	exon	140459164	140459355	1000	+	.	gene_id "MSTRG.155675"; transcript_id "MSTRG.155675.43"; exon_number "10";
chr5	StringTie	exon	140464667	140464776	1000	+	.	gene_id "MSTRG.155675"; transcript_id "MSTRG.155675.43"; exon_number "11";
chr5	StringTie	exon	140472239	140472295	1000	+	.	gene_id "MSTRG.155675"; transcript_id "MSTRG.155675.43"; exon_number "12";
chr5	StringTie	exon	140482580	140482667	1000	+	.	gene_id "MSTRG.155675"; transcript_id "MSTRG.155675.43"; exon_number "13";
chr5	StringTie	exon	140485121	140485248	1000	+	.	gene_id "MSTRG.155675"; transcript_id "MSTRG.155675.43"; exon_number "14";
chr5	StringTie	exon	140485589	140485732	1000	+	.	gene_id "MSTRG.155675"; transcript_id "MSTRG.155675.43"; exon_number "15";
chr5	StringTie	exon	140487006	140487060	1000	+	.	gene_id "MSTRG.155675"; transcript_id "MSTRG.155675.43"; exon_number "16";
chr5	StringTie	exon	140504821	140504966	1000	+	.	gene_id "MSTRG.155675"; transcript_id "MSTRG.155675.43"; exon_number "17";
chr5	StringTie	exon	140505122	140505233	1000	+	.	gene_id "MSTRG.155675"; transcript_id "MSTRG.155675.43"; exon_number "18";
chr5	StringTie	exon	140505724	140505869	1000	+	.	gene_id "MSTRG.155675"; transcript_id "MSTRG.155675.43"; exon_number "19";
chr5	StringTie	exon	140506835	140506977	1000	+	.	gene_id "MSTRG.155675"; transcript_id "MSTRG.155675.43"; exon_number "20";
chr5	StringTie	exon	140507785	140507998	1000	+	.	gene_id "MSTRG.155675"; transcript_id "MSTRG.155675.43"; exon_number "21";
chr5	StringTie	exon	140509637	140509812	1000	+	.	gene_id "MSTRG.155675"; transcript_id "MSTRG.155675.43"; exon_number "22";
chr5	StringTie	exon	140510019	140510181	1000	+	.	gene_id "MSTRG.155675"; transcript_id "MSTRG.155675.43"; exon_number "23";
chr5	StringTie	exon	140512828	140512923	1000	+	.	gene_id "MSTRG.155675"; transcript_id "MSTRG.155675.43"; exon_number "24";
chr5	StringTie	exon	140513363	140513479	1000	+	.	gene_id "MSTRG.155675"; transcript_id "MSTRG.155675.43"; exon_number "25";
chr5	StringTie	exon	140524066	140524240	1000	+	.	gene_id "MSTRG.155675"; transcript_id "MSTRG.155675.43"; exon_number "26";
chr5	StringTie	exon	140525996	140526443	1000	+	.	gene_id "MSTRG.155675"; transcript_id "MSTRG.155675.43"; exon_number "27";
chr5	StringTie	exon	140526928	140527074	1000	+	.	gene_id "MSTRG.155675"; transcript_id "MSTRG.155675.43"; exon_number "28";
chr5	StringTie	exon	140527873	140528022	1000	+	.	gene_id "MSTRG.155675"; transcript_id "MSTRG.155675.43"; exon_number "29";
chr5	StringTie	exon	140528184	140529796	1000	+	.	gene_id "MSTRG.155675"; transcript_id "MSTRG.155675.43"; exon_number "30";
chr5	StringTie	exon	140535362	140535538	1000	+	.	gene_id "MSTRG.155675"; transcript_id "MSTRG.155675.43"; exon_number "31";
chr5	StringTie	exon	140537338	140537589	1000	+	.	gene_id "MSTRG.155675"; transcript_id "MSTRG.155675.43"; exon_number "32";
chr5	StringTie	exon	140538086	140538234	1000	+	.	gene_id "MSTRG.155675"; transcript_id "MSTRG.155675.43"; exon_number "33";
chr5	StringTie	exon	140538919	140539083	1000	+	.	gene_id "MSTRG.155675"; transcript_id "MSTRG.155675.43"; exon_number "34";
chr5	StringTie	exon	140542172	140542281	1000	+	.	gene_id "MSTRG.155675"; transcript_id "MSTRG.155675.43"; exon_number "35";
chr5	StringTie	exon	140548906	140549076	1000	+	.	gene_id "MSTRG.155675"; transcript_id "MSTRG.155675.43"; exon_number "36";
chr5	StringTie	exon	140549234	140549998	1000	+	.	gene_id "MSTRG.155675"; transcript_id "MSTRG.155675.43"; exon_number "37";
chr5	StringTie	transcript	140401770	140551109	1000	+	.	gene_id "MSTRG.155675"; transcript_id "MSTRG.155675.44";
chr5	StringTie	exon	140401770	140402273	1000	+	.	gene_id "MSTRG.155675"; transcript_id "MSTRG.155675.44"; exon_number "1";
chr5	StringTie	exon	140436104	140436257	1000	+	.	gene_id "MSTRG.155675"; transcript_id "MSTRG.155675.44"; exon_number "2";
chr5	StringTie	exon	140438461	140438617	1000	+	.	gene_id "MSTRG.155675"; transcript_id "MSTRG.155675.44"; exon_number "3";
chr5	StringTie	exon	140440119	140440266	1000	+	.	gene_id "MSTRG.155675"; transcript_id "MSTRG.155675.44"; exon_number "4";
chr5	StringTie	exon	140440995	140441142	1000	+	.	gene_id "MSTRG.155675"; transcript_id "MSTRG.155675.44"; exon_number "5";
chr5	StringTie	exon	140445742	140445975	1000	+	.	gene_id "MSTRG.155675"; transcript_id "MSTRG.155675.44"; exon_number "6";
chr5	StringTie	exon	140449211	140449305	1000	+	.	gene_id "MSTRG.155675"; transcript_id "MSTRG.155675.44"; exon_number "7";
chr5	StringTie	exon	140458625	140458862	1000	+	.	gene_id "MSTRG.155675"; transcript_id "MSTRG.155675.44"; exon_number "8";
chr5	StringTie	exon	140459164	140459355	1000	+	.	gene_id "MSTRG.155675"; transcript_id "MSTRG.155675.44"; exon_number "9";
chr5	StringTie	exon	140464667	140464776	1000	+	.	gene_id "MSTRG.155675"; transcript_id "MSTRG.155675.44"; exon_number "10";
chr5	StringTie	exon	140472239	140472295	1000	+	.	gene_id "MSTRG.155675"; transcript_id "MSTRG.155675.44"; exon_number "11";
chr5	StringTie	exon	140482580	140482667	1000	+	.	gene_id "MSTRG.155675"; transcript_id "MSTRG.155675.44"; exon_number "12";
chr5	StringTie	exon	140485121	140485248	1000	+	.	gene_id "MSTRG.155675"; transcript_id "MSTRG.155675.44"; exon_number "13";
chr5	StringTie	exon	140485589	140485732	1000	+	.	gene_id "MSTRG.155675"; transcript_id "MSTRG.155675.44"; exon_number "14";
chr5	StringTie	exon	140486958	140487060	1000	+	.	gene_id "MSTRG.155675"; transcript_id "MSTRG.155675.44"; exon_number "15";
chr5	StringTie	exon	140496520	140497278	1000	+	.	gene_id "MSTRG.155675"; transcript_id "MSTRG.155675.44"; exon_number "16";
chr5	StringTie	exon	140504821	140504966	1000	+	.	gene_id "MSTRG.155675"; transcript_id "MSTRG.155675.44"; exon_number "17";
chr5	StringTie	exon	140505122	140505233	1000	+	.	gene_id "MSTRG.155675"; transcript_id "MSTRG.155675.44"; exon_number "18";
chr5	StringTie	exon	140505724	140505869	1000	+	.	gene_id "MSTRG.155675"; transcript_id "MSTRG.155675.44"; exon_number "19";
chr5	StringTie	exon	140506835	140506977	1000	+	.	gene_id "MSTRG.155675"; transcript_id "MSTRG.155675.44"; exon_number "20";
chr5	StringTie	exon	140507785	140507998	1000	+	.	gene_id "MSTRG.155675"; transcript_id "MSTRG.155675.44"; exon_number "21";
chr5	StringTie	exon	140509637	140509812	1000	+	.	gene_id "MSTRG.155675"; transcript_id "MSTRG.155675.44"; exon_number "22";
chr5	StringTie	exon	140510019	140510181	1000	+	.	gene_id "MSTRG.155675"; transcript_id "MSTRG.155675.44"; exon_number "23";
chr5	StringTie	exon	140512828	140512923	1000	+	.	gene_id "MSTRG.155675"; transcript_id "MSTRG.155675.44"; exon_number "24";
chr5	StringTie	exon	140513363	140513479	1000	+	.	gene_id "MSTRG.155675"; transcript_id "MSTRG.155675.44"; exon_number "25";
chr5	StringTie	exon	140524066	140524240	1000	+	.	gene_id "MSTRG.155675"; transcript_id "MSTRG.155675.44"; exon_number "26";
chr5	StringTie	exon	140525996	140526443	1000	+	.	gene_id "MSTRG.155675"; transcript_id "MSTRG.155675.44"; exon_number "27";
chr5	StringTie	exon	140526928	140527074	1000	+	.	gene_id "MSTRG.155675"; transcript_id "MSTRG.155675.44"; exon_number "28";
chr5	StringTie	exon	140527873	140528022	1000	+	.	gene_id "MSTRG.155675"; transcript_id "MSTRG.155675.44"; exon_number "29";
chr5	StringTie	exon	140528184	140529796	1000	+	.	gene_id "MSTRG.155675"; transcript_id "MSTRG.155675.44"; exon_number "30";
chr5	StringTie	exon	140535362	140535538	1000	+	.	gene_id "MSTRG.155675"; transcript_id "MSTRG.155675.44"; exon_number "31";
chr5	StringTie	exon	140537389	140537589	1000	+	.	gene_id "MSTRG.155675"; transcript_id "MSTRG.155675.44"; exon_number "32";
chr5	StringTie	exon	140538086	140538261	1000	+	.	gene_id "MSTRG.155675"; transcript_id "MSTRG.155675.44"; exon_number "33";
chr5	StringTie	exon	140538919	140539083	1000	+	.	gene_id "MSTRG.155675"; transcript_id "MSTRG.155675.44"; exon_number "34";
chr5	StringTie	exon	140539359	140542281	1000	+	.	gene_id "MSTRG.155675"; transcript_id "MSTRG.155675.44"; exon_number "35";
chr5	StringTie	exon	140548906	140549076	1000	+	.	gene_id "MSTRG.155675"; transcript_id "MSTRG.155675.44"; exon_number "36";
chr5	StringTie	exon	140549234	140549384	1000	+	.	gene_id "MSTRG.155675"; transcript_id "MSTRG.155675.44"; exon_number "37";
chr5	StringTie	exon	140551094	140551109	1000	+	.	gene_id "MSTRG.155675"; transcript_id "MSTRG.155675.44"; exon_number "38";
chr5	StringTie	transcript	140401773	140550071	1000	+	.	gene_id "MSTRG.155675"; transcript_id "MSTRG.155675.45";
chr5	StringTie	exon	140401773	140402273	1000	+	.	gene_id "MSTRG.155675"; transcript_id "MSTRG.155675.45"; exon_number "1";
chr5	StringTie	exon	140410745	140410837	1000	+	.	gene_id "MSTRG.155675"; transcript_id "MSTRG.155675.45"; exon_number "2";
chr5	StringTie	exon	140436104	140436257	1000	+	.	gene_id "MSTRG.155675"; transcript_id "MSTRG.155675.45"; exon_number "3";
chr5	StringTie	exon	140438461	140438617	1000	+	.	gene_id "MSTRG.155675"; transcript_id "MSTRG.155675.45"; exon_number "4";
chr5	StringTie	exon	140440119	140440266	1000	+	.	gene_id "MSTRG.155675"; transcript_id "MSTRG.155675.45"; exon_number "5";
chr5	StringTie	exon	140440995	140441142	1000	+	.	gene_id "MSTRG.155675"; transcript_id "MSTRG.155675.45"; exon_number "6";
chr5	StringTie	exon	140445742	140445975	1000	+	.	gene_id "MSTRG.155675"; transcript_id "MSTRG.155675.45"; exon_number "7";
chr5	StringTie	exon	140449211	140449305	1000	+	.	gene_id "MSTRG.155675"; transcript_id "MSTRG.155675.45"; exon_number "8";
chr5	StringTie	exon	140458625	140458862	1000	+	.	gene_id "MSTRG.155675"; transcript_id "MSTRG.155675.45"; exon_number "9";
chr5	StringTie	exon	140459164	140459355	1000	+	.	gene_id "MSTRG.155675"; transcript_id "MSTRG.155675.45"; exon_number "10";
chr5	StringTie	exon	140464667	140464776	1000	+	.	gene_id "MSTRG.155675"; transcript_id "MSTRG.155675.45"; exon_number "11";
chr5	StringTie	exon	140472239	140472295	1000	+	.	gene_id "MSTRG.155675"; transcript_id "MSTRG.155675.45"; exon_number "12";
chr5	StringTie	exon	140482580	140482667	1000	+	.	gene_id "MSTRG.155675"; transcript_id "MSTRG.155675.45"; exon_number "13";
chr5	StringTie	exon	140485121	140485248	1000	+	.	gene_id "MSTRG.155675"; transcript_id "MSTRG.155675.45"; exon_number "14";
chr5	StringTie	exon	140485589	140485732	1000	+	.	gene_id "MSTRG.155675"; transcript_id "MSTRG.155675.45"; exon_number "15";
chr5	StringTie	exon	140487006	140487060	1000	+	.	gene_id "MSTRG.155675"; transcript_id "MSTRG.155675.45"; exon_number "16";
chr5	StringTie	exon	140496520	140497278	1000	+	.	gene_id "MSTRG.155675"; transcript_id "MSTRG.155675.45"; exon_number "17";
chr5	StringTie	exon	140504821	140504966	1000	+	.	gene_id "MSTRG.155675"; transcript_id "MSTRG.155675.45"; exon_number "18";
chr5	StringTie	exon	140505122	140505233	1000	+	.	gene_id "MSTRG.155675"; transcript_id "MSTRG.155675.45"; exon_number "19";
chr5	StringTie	exon	140505724	140505869	1000	+	.	gene_id "MSTRG.155675"; transcript_id "MSTRG.155675.45"; exon_number "20";
chr5	StringTie	exon	140506835	140506977	1000	+	.	gene_id "MSTRG.155675"; transcript_id "MSTRG.155675.45"; exon_number "21";
chr5	StringTie	exon	140507785	140507998	1000	+	.	gene_id "MSTRG.155675"; transcript_id "MSTRG.155675.45"; exon_number "22";
chr5	StringTie	exon	140509637	140509812	1000	+	.	gene_id "MSTRG.155675"; transcript_id "MSTRG.155675.45"; exon_number "23";
chr5	StringTie	exon	140510019	140510181	1000	+	.	gene_id "MSTRG.155675"; transcript_id "MSTRG.155675.45"; exon_number "24";
chr5	StringTie	exon	140512828	140512923	1000	+	.	gene_id "MSTRG.155675"; transcript_id "MSTRG.155675.45"; exon_number "25";
chr5	StringTie	exon	140513363	140513479	1000	+	.	gene_id "MSTRG.155675"; transcript_id "MSTRG.155675.45"; exon_number "26";
chr5	StringTie	exon	140524066	140524240	1000	+	.	gene_id "MSTRG.155675"; transcript_id "MSTRG.155675.45"; exon_number "27";
chr5	StringTie	exon	140525996	140526443	1000	+	.	gene_id "MSTRG.155675"; transcript_id "MSTRG.155675.45"; exon_number "28";
chr5	StringTie	exon	140526928	140527074	1000	+	.	gene_id "MSTRG.155675"; transcript_id "MSTRG.155675.45"; exon_number "29";
chr5	StringTie	exon	140527873	140528022	1000	+	.	gene_id "MSTRG.155675"; transcript_id "MSTRG.155675.45"; exon_number "30";
chr5	StringTie	exon	140528184	140529796	1000	+	.	gene_id "MSTRG.155675"; transcript_id "MSTRG.155675.45"; exon_number "31";
chr5	StringTie	exon	140535362	140535538	1000	+	.	gene_id "MSTRG.155675"; transcript_id "MSTRG.155675.45"; exon_number "32";
chr5	StringTie	exon	140537338	140537589	1000	+	.	gene_id "MSTRG.155675"; transcript_id "MSTRG.155675.45"; exon_number "33";
chr5	StringTie	exon	140538086	140538261	1000	+	.	gene_id "MSTRG.155675"; transcript_id "MSTRG.155675.45"; exon_number "34";
chr5	StringTie	exon	140538919	140539083	1000	+	.	gene_id "MSTRG.155675"; transcript_id "MSTRG.155675.45"; exon_number "35";
chr5	StringTie	exon	140542172	140542281	1000	+	.	gene_id "MSTRG.155675"; transcript_id "MSTRG.155675.45"; exon_number "36";
chr5	StringTie	exon	140548906	140549076	1000	+	.	gene_id "MSTRG.155675"; transcript_id "MSTRG.155675.45"; exon_number "37";
chr5	StringTie	exon	140549234	140550071	1000	+	.	gene_id "MSTRG.155675"; transcript_id "MSTRG.155675.45"; exon_number "38";
chr5	StringTie	transcript	140401778	140549586	1000	+	.	gene_id "MSTRG.155675"; transcript_id "MSTRG.155675.46";
chr5	StringTie	exon	140401778	140402273	1000	+	.	gene_id "MSTRG.155675"; transcript_id "MSTRG.155675.46"; exon_number "1";
chr5	StringTie	exon	140436104	140436257	1000	+	.	gene_id "MSTRG.155675"; transcript_id "MSTRG.155675.46"; exon_number "2";
chr5	StringTie	exon	140438461	140438617	1000	+	.	gene_id "MSTRG.155675"; transcript_id "MSTRG.155675.46"; exon_number "3";
chr5	StringTie	exon	140440119	140440266	1000	+	.	gene_id "MSTRG.155675"; transcript_id "MSTRG.155675.46"; exon_number "4";
chr5	StringTie	exon	140440995	140441142	1000	+	.	gene_id "MSTRG.155675"; transcript_id "MSTRG.155675.46"; exon_number "5";
chr5	StringTie	exon	140445742	140445975	1000	+	.	gene_id "MSTRG.155675"; transcript_id "MSTRG.155675.46"; exon_number "6";
chr5	StringTie	exon	140449211	140449305	1000	+	.	gene_id "MSTRG.155675"; transcript_id "MSTRG.155675.46"; exon_number "7";
chr5	StringTie	exon	140458625	140458862	1000	+	.	gene_id "MSTRG.155675"; transcript_id "MSTRG.155675.46"; exon_number "8";
chr5	StringTie	exon	140459164	140459355	1000	+	.	gene_id "MSTRG.155675"; transcript_id "MSTRG.155675.46"; exon_number "9";
chr5	StringTie	exon	140464667	140464776	1000	+	.	gene_id "MSTRG.155675"; transcript_id "MSTRG.155675.46"; exon_number "10";
chr5	StringTie	exon	140472239	140472295	1000	+	.	gene_id "MSTRG.155675"; transcript_id "MSTRG.155675.46"; exon_number "11";
chr5	StringTie	exon	140482580	140482667	1000	+	.	gene_id "MSTRG.155675"; transcript_id "MSTRG.155675.46"; exon_number "12";
chr5	StringTie	exon	140485121	140485248	1000	+	.	gene_id "MSTRG.155675"; transcript_id "MSTRG.155675.46"; exon_number "13";
chr5	StringTie	exon	140485589	140485732	1000	+	.	gene_id "MSTRG.155675"; transcript_id "MSTRG.155675.46"; exon_number "14";
chr5	StringTie	exon	140486958	140487060	1000	+	.	gene_id "MSTRG.155675"; transcript_id "MSTRG.155675.46"; exon_number "15";
chr5	StringTie	exon	140496520	140497278	1000	+	.	gene_id "MSTRG.155675"; transcript_id "MSTRG.155675.46"; exon_number "16";
chr5	StringTie	exon	140504821	140504966	1000	+	.	gene_id "MSTRG.155675"; transcript_id "MSTRG.155675.46"; exon_number "17";
chr5	StringTie	exon	140505122	140505233	1000	+	.	gene_id "MSTRG.155675"; transcript_id "MSTRG.155675.46"; exon_number "18";
chr5	StringTie	exon	140505724	140505869	1000	+	.	gene_id "MSTRG.155675"; transcript_id "MSTRG.155675.46"; exon_number "19";
chr5	StringTie	exon	140506835	140506977	1000	+	.	gene_id "MSTRG.155675"; transcript_id "MSTRG.155675.46"; exon_number "20";
chr5	StringTie	exon	140507785	140507998	1000	+	.	gene_id "MSTRG.155675"; transcript_id "MSTRG.155675.46"; exon_number "21";
chr5	StringTie	exon	140509637	140509812	1000	+	.	gene_id "MSTRG.155675"; transcript_id "MSTRG.155675.46"; exon_number "22";
chr5	StringTie	exon	140510019	140510181	1000	+	.	gene_id "MSTRG.155675"; transcript_id "MSTRG.155675.46"; exon_number "23";
chr5	StringTie	exon	140512828	140512923	1000	+	.	gene_id "MSTRG.155675"; transcript_id "MSTRG.155675.46"; exon_number "24";
chr5	StringTie	exon	140513363	140513479	1000	+	.	gene_id "MSTRG.155675"; transcript_id "MSTRG.155675.46"; exon_number "25";
chr5	StringTie	exon	140524066	140524240	1000	+	.	gene_id "MSTRG.155675"; transcript_id "MSTRG.155675.46"; exon_number "26";
chr5	StringTie	exon	140525996	140526443	1000	+	.	gene_id "MSTRG.155675"; transcript_id "MSTRG.155675.46"; exon_number "27";
chr5	StringTie	exon	140526928	140527074	1000	+	.	gene_id "MSTRG.155675"; transcript_id "MSTRG.155675.46"; exon_number "28";
chr5	StringTie	exon	140527873	140528022	1000	+	.	gene_id "MSTRG.155675"; transcript_id "MSTRG.155675.46"; exon_number "29";
chr5	StringTie	exon	140528184	140529796	1000	+	.	gene_id "MSTRG.155675"; transcript_id "MSTRG.155675.46"; exon_number "30";
chr5	StringTie	exon	140535362	140535538	1000	+	.	gene_id "MSTRG.155675"; transcript_id "MSTRG.155675.46"; exon_number "31";
chr5	StringTie	exon	140537389	140537589	1000	+	.	gene_id "MSTRG.155675"; transcript_id "MSTRG.155675.46"; exon_number "32";
chr5	StringTie	exon	140538086	140538261	1000	+	.	gene_id "MSTRG.155675"; transcript_id "MSTRG.155675.46"; exon_number "33";
chr5	StringTie	exon	140538919	140539083	1000	+	.	gene_id "MSTRG.155675"; transcript_id "MSTRG.155675.46"; exon_number "34";
chr5	StringTie	exon	140542172	140542281	1000	+	.	gene_id "MSTRG.155675"; transcript_id "MSTRG.155675.46"; exon_number "35";
chr5	StringTie	exon	140547643	140547840	1000	+	.	gene_id "MSTRG.155675"; transcript_id "MSTRG.155675.46"; exon_number "36";
chr5	StringTie	exon	140548906	140549076	1000	+	.	gene_id "MSTRG.155675"; transcript_id "MSTRG.155675.46"; exon_number "37";
chr5	StringTie	exon	140549234	140549586	1000	+	.	gene_id "MSTRG.155675"; transcript_id "MSTRG.155675.46"; exon_number "38";
chr5	StringTie	transcript	140401778	140550071	1000	+	.	gene_id "MSTRG.155675"; transcript_id "MSTRG.155675.47";
chr5	StringTie	exon	140401778	140402273	1000	+	.	gene_id "MSTRG.155675"; transcript_id "MSTRG.155675.47"; exon_number "1";
chr5	StringTie	exon	140436104	140436257	1000	+	.	gene_id "MSTRG.155675"; transcript_id "MSTRG.155675.47"; exon_number "2";
chr5	StringTie	exon	140438461	140438617	1000	+	.	gene_id "MSTRG.155675"; transcript_id "MSTRG.155675.47"; exon_number "3";
chr5	StringTie	exon	140440119	140440266	1000	+	.	gene_id "MSTRG.155675"; transcript_id "MSTRG.155675.47"; exon_number "4";
chr5	StringTie	exon	140440995	140441142	1000	+	.	gene_id "MSTRG.155675"; transcript_id "MSTRG.155675.47"; exon_number "5";
chr5	StringTie	exon	140445742	140445975	1000	+	.	gene_id "MSTRG.155675"; transcript_id "MSTRG.155675.47"; exon_number "6";
chr5	StringTie	exon	140449211	140449305	1000	+	.	gene_id "MSTRG.155675"; transcript_id "MSTRG.155675.47"; exon_number "7";
chr5	StringTie	exon	140458625	140458862	1000	+	.	gene_id "MSTRG.155675"; transcript_id "MSTRG.155675.47"; exon_number "8";
chr5	StringTie	exon	140459164	140459355	1000	+	.	gene_id "MSTRG.155675"; transcript_id "MSTRG.155675.47"; exon_number "9";
chr5	StringTie	exon	140464667	140464776	1000	+	.	gene_id "MSTRG.155675"; transcript_id "MSTRG.155675.47"; exon_number "10";
chr5	StringTie	exon	140472239	140472295	1000	+	.	gene_id "MSTRG.155675"; transcript_id "MSTRG.155675.47"; exon_number "11";
chr5	StringTie	exon	140482580	140482667	1000	+	.	gene_id "MSTRG.155675"; transcript_id "MSTRG.155675.47"; exon_number "12";
chr5	StringTie	exon	140485121	140485248	1000	+	.	gene_id "MSTRG.155675"; transcript_id "MSTRG.155675.47"; exon_number "13";
chr5	StringTie	exon	140485589	140485732	1000	+	.	gene_id "MSTRG.155675"; transcript_id "MSTRG.155675.47"; exon_number "14";
chr5	StringTie	exon	140486958	140487060	1000	+	.	gene_id "MSTRG.155675"; transcript_id "MSTRG.155675.47"; exon_number "15";
chr5	StringTie	exon	140496520	140497278	1000	+	.	gene_id "MSTRG.155675"; transcript_id "MSTRG.155675.47"; exon_number "16";
chr5	StringTie	exon	140504821	140504966	1000	+	.	gene_id "MSTRG.155675"; transcript_id "MSTRG.155675.47"; exon_number "17";
chr5	StringTie	exon	140505122	140505233	1000	+	.	gene_id "MSTRG.155675"; transcript_id "MSTRG.155675.47"; exon_number "18";
chr5	StringTie	exon	140505724	140505869	1000	+	.	gene_id "MSTRG.155675"; transcript_id "MSTRG.155675.47"; exon_number "19";
chr5	StringTie	exon	140506835	140506977	1000	+	.	gene_id "MSTRG.155675"; transcript_id "MSTRG.155675.47"; exon_number "20";
chr5	StringTie	exon	140507785	140507998	1000	+	.	gene_id "MSTRG.155675"; transcript_id "MSTRG.155675.47"; exon_number "21";
chr5	StringTie	exon	140509637	140509812	1000	+	.	gene_id "MSTRG.155675"; transcript_id "MSTRG.155675.47"; exon_number "22";
chr5	StringTie	exon	140510019	140510181	1000	+	.	gene_id "MSTRG.155675"; transcript_id "MSTRG.155675.47"; exon_number "23";
chr5	StringTie	exon	140512828	140512923	1000	+	.	gene_id "MSTRG.155675"; transcript_id "MSTRG.155675.47"; exon_number "24";
chr5	StringTie	exon	140513363	140513479	1000	+	.	gene_id "MSTRG.155675"; transcript_id "MSTRG.155675.47"; exon_number "25";
chr5	StringTie	exon	140524066	140524240	1000	+	.	gene_id "MSTRG.155675"; transcript_id "MSTRG.155675.47"; exon_number "26";
chr5	StringTie	exon	140525996	140526443	1000	+	.	gene_id "MSTRG.155675"; transcript_id "MSTRG.155675.47"; exon_number "27";
chr5	StringTie	exon	140526928	140527074	1000	+	.	gene_id "MSTRG.155675"; transcript_id "MSTRG.155675.47"; exon_number "28";
chr5	StringTie	exon	140527873	140528022	1000	+	.	gene_id "MSTRG.155675"; transcript_id "MSTRG.155675.47"; exon_number "29";
chr5	StringTie	exon	140528184	140529796	1000	+	.	gene_id "MSTRG.155675"; transcript_id "MSTRG.155675.47"; exon_number "30";
chr5	StringTie	exon	140535362	140535538	1000	+	.	gene_id "MSTRG.155675"; transcript_id "MSTRG.155675.47"; exon_number "31";
chr5	StringTie	exon	140537389	140537589	1000	+	.	gene_id "MSTRG.155675"; transcript_id "MSTRG.155675.47"; exon_number "32";
chr5	StringTie	exon	140538089	140538261	1000	+	.	gene_id "MSTRG.155675"; transcript_id "MSTRG.155675.47"; exon_number "33";
chr5	StringTie	exon	140538919	140539083	1000	+	.	gene_id "MSTRG.155675"; transcript_id "MSTRG.155675.47"; exon_number "34";
chr5	StringTie	exon	140539359	140547886	1000	+	.	gene_id "MSTRG.155675"; transcript_id "MSTRG.155675.47"; exon_number "35";
chr5	StringTie	exon	140548906	140549076	1000	+	.	gene_id "MSTRG.155675"; transcript_id "MSTRG.155675.47"; exon_number "36";
chr5	StringTie	exon	140549234	140550071	1000	+	.	gene_id "MSTRG.155675"; transcript_id "MSTRG.155675.47"; exon_number "37";
chr5	StringTie	transcript	140401779	140549660	1000	+	.	gene_id "MSTRG.155675"; transcript_id "MSTRG.155675.48";
chr5	StringTie	exon	140401779	140402273	1000	+	.	gene_id "MSTRG.155675"; transcript_id "MSTRG.155675.48"; exon_number "1";
chr5	StringTie	exon	140436104	140436257	1000	+	.	gene_id "MSTRG.155675"; transcript_id "MSTRG.155675.48"; exon_number "2";
chr5	StringTie	exon	140438461	140438617	1000	+	.	gene_id "MSTRG.155675"; transcript_id "MSTRG.155675.48"; exon_number "3";
chr5	StringTie	exon	140440119	140440266	1000	+	.	gene_id "MSTRG.155675"; transcript_id "MSTRG.155675.48"; exon_number "4";
chr5	StringTie	exon	140440995	140441142	1000	+	.	gene_id "MSTRG.155675"; transcript_id "MSTRG.155675.48"; exon_number "5";
chr5	StringTie	exon	140445742	140445975	1000	+	.	gene_id "MSTRG.155675"; transcript_id "MSTRG.155675.48"; exon_number "6";
chr5	StringTie	exon	140449211	140449305	1000	+	.	gene_id "MSTRG.155675"; transcript_id "MSTRG.155675.48"; exon_number "7";
chr5	StringTie	exon	140458625	140458862	1000	+	.	gene_id "MSTRG.155675"; transcript_id "MSTRG.155675.48"; exon_number "8";
chr5	StringTie	exon	140459164	140459355	1000	+	.	gene_id "MSTRG.155675"; transcript_id "MSTRG.155675.48"; exon_number "9";
chr5	StringTie	exon	140464667	140464776	1000	+	.	gene_id "MSTRG.155675"; transcript_id "MSTRG.155675.48"; exon_number "10";
chr5	StringTie	exon	140482580	140482667	1000	+	.	gene_id "MSTRG.155675"; transcript_id "MSTRG.155675.48"; exon_number "11";
chr5	StringTie	exon	140485121	140485248	1000	+	.	gene_id "MSTRG.155675"; transcript_id "MSTRG.155675.48"; exon_number "12";
chr5	StringTie	exon	140485589	140485732	1000	+	.	gene_id "MSTRG.155675"; transcript_id "MSTRG.155675.48"; exon_number "13";
chr5	StringTie	exon	140486958	140487060	1000	+	.	gene_id "MSTRG.155675"; transcript_id "MSTRG.155675.48"; exon_number "14";
chr5	StringTie	exon	140504821	140504966	1000	+	.	gene_id "MSTRG.155675"; transcript_id "MSTRG.155675.48"; exon_number "15";
chr5	StringTie	exon	140505122	140505233	1000	+	.	gene_id "MSTRG.155675"; transcript_id "MSTRG.155675.48"; exon_number "16";
chr5	StringTie	exon	140505724	140505869	1000	+	.	gene_id "MSTRG.155675"; transcript_id "MSTRG.155675.48"; exon_number "17";
chr5	StringTie	exon	140506835	140506977	1000	+	.	gene_id "MSTRG.155675"; transcript_id "MSTRG.155675.48"; exon_number "18";
chr5	StringTie	exon	140507785	140507998	1000	+	.	gene_id "MSTRG.155675"; transcript_id "MSTRG.155675.48"; exon_number "19";
chr5	StringTie	exon	140509637	140509812	1000	+	.	gene_id "MSTRG.155675"; transcript_id "MSTRG.155675.48"; exon_number "20";
chr5	StringTie	exon	140510019	140510181	1000	+	.	gene_id "MSTRG.155675"; transcript_id "MSTRG.155675.48"; exon_number "21";
chr5	StringTie	exon	140512828	140512923	1000	+	.	gene_id "MSTRG.155675"; transcript_id "MSTRG.155675.48"; exon_number "22";
chr5	StringTie	exon	140513363	140513479	1000	+	.	gene_id "MSTRG.155675"; transcript_id "MSTRG.155675.48"; exon_number "23";
chr5	StringTie	exon	140524066	140524240	1000	+	.	gene_id "MSTRG.155675"; transcript_id "MSTRG.155675.48"; exon_number "24";
chr5	StringTie	exon	140525996	140526443	1000	+	.	gene_id "MSTRG.155675"; transcript_id "MSTRG.155675.48"; exon_number "25";
chr5	StringTie	exon	140526928	140527074	1000	+	.	gene_id "MSTRG.155675"; transcript_id "MSTRG.155675.48"; exon_number "26";
chr5	StringTie	exon	140527873	140528022	1000	+	.	gene_id "MSTRG.155675"; transcript_id "MSTRG.155675.48"; exon_number "27";
chr5	StringTie	exon	140528184	140529796	1000	+	.	gene_id "MSTRG.155675"; transcript_id "MSTRG.155675.48"; exon_number "28";
chr5	StringTie	exon	140535362	140535538	1000	+	.	gene_id "MSTRG.155675"; transcript_id "MSTRG.155675.48"; exon_number "29";
chr5	StringTie	exon	140537338	140537589	1000	+	.	gene_id "MSTRG.155675"; transcript_id "MSTRG.155675.48"; exon_number "30";
chr5	StringTie	exon	140538089	140538261	1000	+	.	gene_id "MSTRG.155675"; transcript_id "MSTRG.155675.48"; exon_number "31";
chr5	StringTie	exon	140538919	140539083	1000	+	.	gene_id "MSTRG.155675"; transcript_id "MSTRG.155675.48"; exon_number "32";
chr5	StringTie	exon	140542172	140542281	1000	+	.	gene_id "MSTRG.155675"; transcript_id "MSTRG.155675.48"; exon_number "33";
chr5	StringTie	exon	140548906	140549076	1000	+	.	gene_id "MSTRG.155675"; transcript_id "MSTRG.155675.48"; exon_number "34";
chr5	StringTie	exon	140549234	140549660	1000	+	.	gene_id "MSTRG.155675"; transcript_id "MSTRG.155675.48"; exon_number "35";
chr5	StringTie	transcript	140401779	140551060	1000	+	.	gene_id "MSTRG.155675"; transcript_id "MSTRG.155675.49";
chr5	StringTie	exon	140401779	140402273	1000	+	.	gene_id "MSTRG.155675"; transcript_id "MSTRG.155675.49"; exon_number "1";
chr5	StringTie	exon	140410745	140410837	1000	+	.	gene_id "MSTRG.155675"; transcript_id "MSTRG.155675.49"; exon_number "2";
chr5	StringTie	exon	140436104	140436257	1000	+	.	gene_id "MSTRG.155675"; transcript_id "MSTRG.155675.49"; exon_number "3";
chr5	StringTie	exon	140438461	140438617	1000	+	.	gene_id "MSTRG.155675"; transcript_id "MSTRG.155675.49"; exon_number "4";
chr5	StringTie	exon	140440119	140440266	1000	+	.	gene_id "MSTRG.155675"; transcript_id "MSTRG.155675.49"; exon_number "5";
chr5	StringTie	exon	140440995	140441142	1000	+	.	gene_id "MSTRG.155675"; transcript_id "MSTRG.155675.49"; exon_number "6";
chr5	StringTie	exon	140445742	140445975	1000	+	.	gene_id "MSTRG.155675"; transcript_id "MSTRG.155675.49"; exon_number "7";
chr5	StringTie	exon	140449211	140449305	1000	+	.	gene_id "MSTRG.155675"; transcript_id "MSTRG.155675.49"; exon_number "8";
chr5	StringTie	exon	140458625	140458862	1000	+	.	gene_id "MSTRG.155675"; transcript_id "MSTRG.155675.49"; exon_number "9";
chr5	StringTie	exon	140459164	140459355	1000	+	.	gene_id "MSTRG.155675"; transcript_id "MSTRG.155675.49"; exon_number "10";
chr5	StringTie	exon	140464667	140464776	1000	+	.	gene_id "MSTRG.155675"; transcript_id "MSTRG.155675.49"; exon_number "11";
chr5	StringTie	exon	140472239	140472295	1000	+	.	gene_id "MSTRG.155675"; transcript_id "MSTRG.155675.49"; exon_number "12";
chr5	StringTie	exon	140482580	140482667	1000	+	.	gene_id "MSTRG.155675"; transcript_id "MSTRG.155675.49"; exon_number "13";
chr5	StringTie	exon	140485121	140485248	1000	+	.	gene_id "MSTRG.155675"; transcript_id "MSTRG.155675.49"; exon_number "14";
chr5	StringTie	exon	140485589	140485732	1000	+	.	gene_id "MSTRG.155675"; transcript_id "MSTRG.155675.49"; exon_number "15";
chr5	StringTie	exon	140486958	140487060	1000	+	.	gene_id "MSTRG.155675"; transcript_id "MSTRG.155675.49"; exon_number "16";
chr5	StringTie	exon	140496520	140497278	1000	+	.	gene_id "MSTRG.155675"; transcript_id "MSTRG.155675.49"; exon_number "17";
chr5	StringTie	exon	140504821	140504966	1000	+	.	gene_id "MSTRG.155675"; transcript_id "MSTRG.155675.49"; exon_number "18";
chr5	StringTie	exon	140505122	140505233	1000	+	.	gene_id "MSTRG.155675"; transcript_id "MSTRG.155675.49"; exon_number "19";
chr5	StringTie	exon	140505724	140505869	1000	+	.	gene_id "MSTRG.155675"; transcript_id "MSTRG.155675.49"; exon_number "20";
chr5	StringTie	exon	140506835	140506977	1000	+	.	gene_id "MSTRG.155675"; transcript_id "MSTRG.155675.49"; exon_number "21";
chr5	StringTie	exon	140507785	140507998	1000	+	.	gene_id "MSTRG.155675"; transcript_id "MSTRG.155675.49"; exon_number "22";
chr5	StringTie	exon	140509637	140509812	1000	+	.	gene_id "MSTRG.155675"; transcript_id "MSTRG.155675.49"; exon_number "23";
chr5	StringTie	exon	140510019	140510181	1000	+	.	gene_id "MSTRG.155675"; transcript_id "MSTRG.155675.49"; exon_number "24";
chr5	StringTie	exon	140512828	140512923	1000	+	.	gene_id "MSTRG.155675"; transcript_id "MSTRG.155675.49"; exon_number "25";
chr5	StringTie	exon	140513363	140513479	1000	+	.	gene_id "MSTRG.155675"; transcript_id "MSTRG.155675.49"; exon_number "26";
chr5	StringTie	exon	140524066	140524240	1000	+	.	gene_id "MSTRG.155675"; transcript_id "MSTRG.155675.49"; exon_number "27";
chr5	StringTie	exon	140525996	140526443	1000	+	.	gene_id "MSTRG.155675"; transcript_id "MSTRG.155675.49"; exon_number "28";
chr5	StringTie	exon	140526928	140527074	1000	+	.	gene_id "MSTRG.155675"; transcript_id "MSTRG.155675.49"; exon_number "29";
chr5	StringTie	exon	140527873	140528022	1000	+	.	gene_id "MSTRG.155675"; transcript_id "MSTRG.155675.49"; exon_number "30";
chr5	StringTie	exon	140528184	140529796	1000	+	.	gene_id "MSTRG.155675"; transcript_id "MSTRG.155675.49"; exon_number "31";
chr5	StringTie	exon	140535362	140535538	1000	+	.	gene_id "MSTRG.155675"; transcript_id "MSTRG.155675.49"; exon_number "32";
chr5	StringTie	exon	140537338	140537589	1000	+	.	gene_id "MSTRG.155675"; transcript_id "MSTRG.155675.49"; exon_number "33";
chr5	StringTie	exon	140538086	140538261	1000	+	.	gene_id "MSTRG.155675"; transcript_id "MSTRG.155675.49"; exon_number "34";
chr5	StringTie	exon	140538919	140539083	1000	+	.	gene_id "MSTRG.155675"; transcript_id "MSTRG.155675.49"; exon_number "35";
chr5	StringTie	exon	140539359	140541562	1000	+	.	gene_id "MSTRG.155675"; transcript_id "MSTRG.155675.49"; exon_number "36";
chr5	StringTie	exon	140542172	140542281	1000	+	.	gene_id "MSTRG.155675"; transcript_id "MSTRG.155675.49"; exon_number "37";
chr5	StringTie	exon	140548906	140549076	1000	+	.	gene_id "MSTRG.155675"; transcript_id "MSTRG.155675.49"; exon_number "38";
chr5	StringTie	exon	140549234	140551060	1000	+	.	gene_id "MSTRG.155675"; transcript_id "MSTRG.155675.49"; exon_number "39";
chr5	StringTie	transcript	140401622	140550071	1000	+	.	gene_id "MSTRG.155675"; transcript_id "MSTRG.155675.5";
chr5	StringTie	exon	140401622	140402273	1000	+	.	gene_id "MSTRG.155675"; transcript_id "MSTRG.155675.5"; exon_number "1";
chr5	StringTie	exon	140410745	140410837	1000	+	.	gene_id "MSTRG.155675"; transcript_id "MSTRG.155675.5"; exon_number "2";
chr5	StringTie	exon	140436104	140436257	1000	+	.	gene_id "MSTRG.155675"; transcript_id "MSTRG.155675.5"; exon_number "3";
chr5	StringTie	exon	140438461	140438617	1000	+	.	gene_id "MSTRG.155675"; transcript_id "MSTRG.155675.5"; exon_number "4";
chr5	StringTie	exon	140440119	140440266	1000	+	.	gene_id "MSTRG.155675"; transcript_id "MSTRG.155675.5"; exon_number "5";
chr5	StringTie	exon	140440995	140441142	1000	+	.	gene_id "MSTRG.155675"; transcript_id "MSTRG.155675.5"; exon_number "6";
chr5	StringTie	exon	140445742	140445975	1000	+	.	gene_id "MSTRG.155675"; transcript_id "MSTRG.155675.5"; exon_number "7";
chr5	StringTie	exon	140449211	140449305	1000	+	.	gene_id "MSTRG.155675"; transcript_id "MSTRG.155675.5"; exon_number "8";
chr5	StringTie	exon	140458625	140458862	1000	+	.	gene_id "MSTRG.155675"; transcript_id "MSTRG.155675.5"; exon_number "9";
chr5	StringTie	exon	140459164	140459355	1000	+	.	gene_id "MSTRG.155675"; transcript_id "MSTRG.155675.5"; exon_number "10";
chr5	StringTie	exon	140464667	140464776	1000	+	.	gene_id "MSTRG.155675"; transcript_id "MSTRG.155675.5"; exon_number "11";
chr5	StringTie	exon	140472239	140472295	1000	+	.	gene_id "MSTRG.155675"; transcript_id "MSTRG.155675.5"; exon_number "12";
chr5	StringTie	exon	140482580	140482667	1000	+	.	gene_id "MSTRG.155675"; transcript_id "MSTRG.155675.5"; exon_number "13";
chr5	StringTie	exon	140485121	140485248	1000	+	.	gene_id "MSTRG.155675"; transcript_id "MSTRG.155675.5"; exon_number "14";
chr5	StringTie	exon	140485589	140485732	1000	+	.	gene_id "MSTRG.155675"; transcript_id "MSTRG.155675.5"; exon_number "15";
chr5	StringTie	exon	140486958	140487060	1000	+	.	gene_id "MSTRG.155675"; transcript_id "MSTRG.155675.5"; exon_number "16";
chr5	StringTie	exon	140496520	140497278	1000	+	.	gene_id "MSTRG.155675"; transcript_id "MSTRG.155675.5"; exon_number "17";
chr5	StringTie	exon	140504821	140504966	1000	+	.	gene_id "MSTRG.155675"; transcript_id "MSTRG.155675.5"; exon_number "18";
chr5	StringTie	exon	140505122	140505233	1000	+	.	gene_id "MSTRG.155675"; transcript_id "MSTRG.155675.5"; exon_number "19";
chr5	StringTie	exon	140505724	140505869	1000	+	.	gene_id "MSTRG.155675"; transcript_id "MSTRG.155675.5"; exon_number "20";
chr5	StringTie	exon	140506835	140506977	1000	+	.	gene_id "MSTRG.155675"; transcript_id "MSTRG.155675.5"; exon_number "21";
chr5	StringTie	exon	140507785	140507998	1000	+	.	gene_id "MSTRG.155675"; transcript_id "MSTRG.155675.5"; exon_number "22";
chr5	StringTie	exon	140509637	140509812	1000	+	.	gene_id "MSTRG.155675"; transcript_id "MSTRG.155675.5"; exon_number "23";
chr5	StringTie	exon	140510019	140510181	1000	+	.	gene_id "MSTRG.155675"; transcript_id "MSTRG.155675.5"; exon_number "24";
chr5	StringTie	exon	140512828	140512923	1000	+	.	gene_id "MSTRG.155675"; transcript_id "MSTRG.155675.5"; exon_number "25";
chr5	StringTie	exon	140513363	140513479	1000	+	.	gene_id "MSTRG.155675"; transcript_id "MSTRG.155675.5"; exon_number "26";
chr5	StringTie	exon	140524066	140524240	1000	+	.	gene_id "MSTRG.155675"; transcript_id "MSTRG.155675.5"; exon_number "27";
chr5	StringTie	exon	140525996	140526443	1000	+	.	gene_id "MSTRG.155675"; transcript_id "MSTRG.155675.5"; exon_number "28";
chr5	StringTie	exon	140526928	140527074	1000	+	.	gene_id "MSTRG.155675"; transcript_id "MSTRG.155675.5"; exon_number "29";
chr5	StringTie	exon	140527873	140528022	1000	+	.	gene_id "MSTRG.155675"; transcript_id "MSTRG.155675.5"; exon_number "30";
chr5	StringTie	exon	140528184	140529796	1000	+	.	gene_id "MSTRG.155675"; transcript_id "MSTRG.155675.5"; exon_number "31";
chr5	StringTie	exon	140535362	140535538	1000	+	.	gene_id "MSTRG.155675"; transcript_id "MSTRG.155675.5"; exon_number "32";
chr5	StringTie	exon	140537389	140537589	1000	+	.	gene_id "MSTRG.155675"; transcript_id "MSTRG.155675.5"; exon_number "33";
chr5	StringTie	exon	140538086	140538261	1000	+	.	gene_id "MSTRG.155675"; transcript_id "MSTRG.155675.5"; exon_number "34";
chr5	StringTie	exon	140538919	140539083	1000	+	.	gene_id "MSTRG.155675"; transcript_id "MSTRG.155675.5"; exon_number "35";
chr5	StringTie	exon	140542172	140542281	1000	+	.	gene_id "MSTRG.155675"; transcript_id "MSTRG.155675.5"; exon_number "36";
chr5	StringTie	exon	140548906	140549076	1000	+	.	gene_id "MSTRG.155675"; transcript_id "MSTRG.155675.5"; exon_number "37";
chr5	StringTie	exon	140549234	140550071	1000	+	.	gene_id "MSTRG.155675"; transcript_id "MSTRG.155675.5"; exon_number "38";
chr5	StringTie	transcript	140401779	140549578	1000	+	.	gene_id "MSTRG.155675"; transcript_id "MSTRG.155675.50";
chr5	StringTie	exon	140401779	140402273	1000	+	.	gene_id "MSTRG.155675"; transcript_id "MSTRG.155675.50"; exon_number "1";
chr5	StringTie	exon	140436104	140436257	1000	+	.	gene_id "MSTRG.155675"; transcript_id "MSTRG.155675.50"; exon_number "2";
chr5	StringTie	exon	140438461	140438617	1000	+	.	gene_id "MSTRG.155675"; transcript_id "MSTRG.155675.50"; exon_number "3";
chr5	StringTie	exon	140440119	140440266	1000	+	.	gene_id "MSTRG.155675"; transcript_id "MSTRG.155675.50"; exon_number "4";
chr5	StringTie	exon	140440995	140441142	1000	+	.	gene_id "MSTRG.155675"; transcript_id "MSTRG.155675.50"; exon_number "5";
chr5	StringTie	exon	140445742	140445975	1000	+	.	gene_id "MSTRG.155675"; transcript_id "MSTRG.155675.50"; exon_number "6";
chr5	StringTie	exon	140449211	140449305	1000	+	.	gene_id "MSTRG.155675"; transcript_id "MSTRG.155675.50"; exon_number "7";
chr5	StringTie	exon	140458625	140458862	1000	+	.	gene_id "MSTRG.155675"; transcript_id "MSTRG.155675.50"; exon_number "8";
chr5	StringTie	exon	140459164	140459355	1000	+	.	gene_id "MSTRG.155675"; transcript_id "MSTRG.155675.50"; exon_number "9";
chr5	StringTie	exon	140464667	140464776	1000	+	.	gene_id "MSTRG.155675"; transcript_id "MSTRG.155675.50"; exon_number "10";
chr5	StringTie	exon	140472239	140472295	1000	+	.	gene_id "MSTRG.155675"; transcript_id "MSTRG.155675.50"; exon_number "11";
chr5	StringTie	exon	140482580	140482667	1000	+	.	gene_id "MSTRG.155675"; transcript_id "MSTRG.155675.50"; exon_number "12";
chr5	StringTie	exon	140485121	140485248	1000	+	.	gene_id "MSTRG.155675"; transcript_id "MSTRG.155675.50"; exon_number "13";
chr5	StringTie	exon	140485589	140485732	1000	+	.	gene_id "MSTRG.155675"; transcript_id "MSTRG.155675.50"; exon_number "14";
chr5	StringTie	exon	140486958	140487060	1000	+	.	gene_id "MSTRG.155675"; transcript_id "MSTRG.155675.50"; exon_number "15";
chr5	StringTie	exon	140496520	140497278	1000	+	.	gene_id "MSTRG.155675"; transcript_id "MSTRG.155675.50"; exon_number "16";
chr5	StringTie	exon	140504821	140504966	1000	+	.	gene_id "MSTRG.155675"; transcript_id "MSTRG.155675.50"; exon_number "17";
chr5	StringTie	exon	140505122	140505233	1000	+	.	gene_id "MSTRG.155675"; transcript_id "MSTRG.155675.50"; exon_number "18";
chr5	StringTie	exon	140505724	140505869	1000	+	.	gene_id "MSTRG.155675"; transcript_id "MSTRG.155675.50"; exon_number "19";
chr5	StringTie	exon	140506835	140506977	1000	+	.	gene_id "MSTRG.155675"; transcript_id "MSTRG.155675.50"; exon_number "20";
chr5	StringTie	exon	140507785	140507998	1000	+	.	gene_id "MSTRG.155675"; transcript_id "MSTRG.155675.50"; exon_number "21";
chr5	StringTie	exon	140509637	140509812	1000	+	.	gene_id "MSTRG.155675"; transcript_id "MSTRG.155675.50"; exon_number "22";
chr5	StringTie	exon	140510019	140510181	1000	+	.	gene_id "MSTRG.155675"; transcript_id "MSTRG.155675.50"; exon_number "23";
chr5	StringTie	exon	140512828	140512923	1000	+	.	gene_id "MSTRG.155675"; transcript_id "MSTRG.155675.50"; exon_number "24";
chr5	StringTie	exon	140513363	140513479	1000	+	.	gene_id "MSTRG.155675"; transcript_id "MSTRG.155675.50"; exon_number "25";
chr5	StringTie	exon	140524066	140524240	1000	+	.	gene_id "MSTRG.155675"; transcript_id "MSTRG.155675.50"; exon_number "26";
chr5	StringTie	exon	140525996	140526443	1000	+	.	gene_id "MSTRG.155675"; transcript_id "MSTRG.155675.50"; exon_number "27";
chr5	StringTie	exon	140526928	140527074	1000	+	.	gene_id "MSTRG.155675"; transcript_id "MSTRG.155675.50"; exon_number "28";
chr5	StringTie	exon	140527873	140528022	1000	+	.	gene_id "MSTRG.155675"; transcript_id "MSTRG.155675.50"; exon_number "29";
chr5	StringTie	exon	140528184	140529796	1000	+	.	gene_id "MSTRG.155675"; transcript_id "MSTRG.155675.50"; exon_number "30";
chr5	StringTie	exon	140535362	140535538	1000	+	.	gene_id "MSTRG.155675"; transcript_id "MSTRG.155675.50"; exon_number "31";
chr5	StringTie	exon	140537338	140537589	1000	+	.	gene_id "MSTRG.155675"; transcript_id "MSTRG.155675.50"; exon_number "32";
chr5	StringTie	exon	140538086	140538261	1000	+	.	gene_id "MSTRG.155675"; transcript_id "MSTRG.155675.50"; exon_number "33";
chr5	StringTie	exon	140538970	140539083	1000	+	.	gene_id "MSTRG.155675"; transcript_id "MSTRG.155675.50"; exon_number "34";
chr5	StringTie	exon	140539359	140541169	1000	+	.	gene_id "MSTRG.155675"; transcript_id "MSTRG.155675.50"; exon_number "35";
chr5	StringTie	exon	140542172	140542281	1000	+	.	gene_id "MSTRG.155675"; transcript_id "MSTRG.155675.50"; exon_number "36";
chr5	StringTie	exon	140547643	140547840	1000	+	.	gene_id "MSTRG.155675"; transcript_id "MSTRG.155675.50"; exon_number "37";
chr5	StringTie	exon	140548906	140549076	1000	+	.	gene_id "MSTRG.155675"; transcript_id "MSTRG.155675.50"; exon_number "38";
chr5	StringTie	exon	140549234	140549578	1000	+	.	gene_id "MSTRG.155675"; transcript_id "MSTRG.155675.50"; exon_number "39";
chr5	StringTie	transcript	140401782	140550058	1000	+	.	gene_id "MSTRG.155675"; transcript_id "MSTRG.155675.51";
chr5	StringTie	exon	140401782	140402273	1000	+	.	gene_id "MSTRG.155675"; transcript_id "MSTRG.155675.51"; exon_number "1";
chr5	StringTie	exon	140405658	140405795	1000	+	.	gene_id "MSTRG.155675"; transcript_id "MSTRG.155675.51"; exon_number "2";
chr5	StringTie	exon	140410745	140410837	1000	+	.	gene_id "MSTRG.155675"; transcript_id "MSTRG.155675.51"; exon_number "3";
chr5	StringTie	exon	140436104	140436257	1000	+	.	gene_id "MSTRG.155675"; transcript_id "MSTRG.155675.51"; exon_number "4";
chr5	StringTie	exon	140438461	140438617	1000	+	.	gene_id "MSTRG.155675"; transcript_id "MSTRG.155675.51"; exon_number "5";
chr5	StringTie	exon	140440119	140440266	1000	+	.	gene_id "MSTRG.155675"; transcript_id "MSTRG.155675.51"; exon_number "6";
chr5	StringTie	exon	140440995	140441142	1000	+	.	gene_id "MSTRG.155675"; transcript_id "MSTRG.155675.51"; exon_number "7";
chr5	StringTie	exon	140445742	140445975	1000	+	.	gene_id "MSTRG.155675"; transcript_id "MSTRG.155675.51"; exon_number "8";
chr5	StringTie	exon	140449211	140449305	1000	+	.	gene_id "MSTRG.155675"; transcript_id "MSTRG.155675.51"; exon_number "9";
chr5	StringTie	exon	140458625	140458862	1000	+	.	gene_id "MSTRG.155675"; transcript_id "MSTRG.155675.51"; exon_number "10";
chr5	StringTie	exon	140459164	140459355	1000	+	.	gene_id "MSTRG.155675"; transcript_id "MSTRG.155675.51"; exon_number "11";
chr5	StringTie	exon	140464667	140464776	1000	+	.	gene_id "MSTRG.155675"; transcript_id "MSTRG.155675.51"; exon_number "12";
chr5	StringTie	exon	140472239	140472295	1000	+	.	gene_id "MSTRG.155675"; transcript_id "MSTRG.155675.51"; exon_number "13";
chr5	StringTie	exon	140482580	140482667	1000	+	.	gene_id "MSTRG.155675"; transcript_id "MSTRG.155675.51"; exon_number "14";
chr5	StringTie	exon	140485121	140485248	1000	+	.	gene_id "MSTRG.155675"; transcript_id "MSTRG.155675.51"; exon_number "15";
chr5	StringTie	exon	140485589	140485732	1000	+	.	gene_id "MSTRG.155675"; transcript_id "MSTRG.155675.51"; exon_number "16";
chr5	StringTie	exon	140486958	140487060	1000	+	.	gene_id "MSTRG.155675"; transcript_id "MSTRG.155675.51"; exon_number "17";
chr5	StringTie	exon	140504821	140504966	1000	+	.	gene_id "MSTRG.155675"; transcript_id "MSTRG.155675.51"; exon_number "18";
chr5	StringTie	exon	140505122	140505233	1000	+	.	gene_id "MSTRG.155675"; transcript_id "MSTRG.155675.51"; exon_number "19";
chr5	StringTie	exon	140505724	140505869	1000	+	.	gene_id "MSTRG.155675"; transcript_id "MSTRG.155675.51"; exon_number "20";
chr5	StringTie	exon	140506835	140506977	1000	+	.	gene_id "MSTRG.155675"; transcript_id "MSTRG.155675.51"; exon_number "21";
chr5	StringTie	exon	140507785	140507998	1000	+	.	gene_id "MSTRG.155675"; transcript_id "MSTRG.155675.51"; exon_number "22";
chr5	StringTie	exon	140509637	140509812	1000	+	.	gene_id "MSTRG.155675"; transcript_id "MSTRG.155675.51"; exon_number "23";
chr5	StringTie	exon	140510019	140510181	1000	+	.	gene_id "MSTRG.155675"; transcript_id "MSTRG.155675.51"; exon_number "24";
chr5	StringTie	exon	140512828	140512923	1000	+	.	gene_id "MSTRG.155675"; transcript_id "MSTRG.155675.51"; exon_number "25";
chr5	StringTie	exon	140513363	140513479	1000	+	.	gene_id "MSTRG.155675"; transcript_id "MSTRG.155675.51"; exon_number "26";
chr5	StringTie	exon	140524066	140524240	1000	+	.	gene_id "MSTRG.155675"; transcript_id "MSTRG.155675.51"; exon_number "27";
chr5	StringTie	exon	140525996	140526443	1000	+	.	gene_id "MSTRG.155675"; transcript_id "MSTRG.155675.51"; exon_number "28";
chr5	StringTie	exon	140526928	140527074	1000	+	.	gene_id "MSTRG.155675"; transcript_id "MSTRG.155675.51"; exon_number "29";
chr5	StringTie	exon	140527873	140528022	1000	+	.	gene_id "MSTRG.155675"; transcript_id "MSTRG.155675.51"; exon_number "30";
chr5	StringTie	exon	140528184	140529796	1000	+	.	gene_id "MSTRG.155675"; transcript_id "MSTRG.155675.51"; exon_number "31";
chr5	StringTie	exon	140535362	140535538	1000	+	.	gene_id "MSTRG.155675"; transcript_id "MSTRG.155675.51"; exon_number "32";
chr5	StringTie	exon	140537338	140537589	1000	+	.	gene_id "MSTRG.155675"; transcript_id "MSTRG.155675.51"; exon_number "33";
chr5	StringTie	exon	140538086	140538234	1000	+	.	gene_id "MSTRG.155675"; transcript_id "MSTRG.155675.51"; exon_number "34";
chr5	StringTie	exon	140538919	140539083	1000	+	.	gene_id "MSTRG.155675"; transcript_id "MSTRG.155675.51"; exon_number "35";
chr5	StringTie	exon	140542172	140542281	1000	+	.	gene_id "MSTRG.155675"; transcript_id "MSTRG.155675.51"; exon_number "36";
chr5	StringTie	exon	140548906	140549076	1000	+	.	gene_id "MSTRG.155675"; transcript_id "MSTRG.155675.51"; exon_number "37";
chr5	StringTie	exon	140549234	140549636	1000	+	.	gene_id "MSTRG.155675"; transcript_id "MSTRG.155675.51"; exon_number "38";
chr5	StringTie	exon	140549693	140550058	1000	+	.	gene_id "MSTRG.155675"; transcript_id "MSTRG.155675.51"; exon_number "39";
chr5	StringTie	transcript	140401782	140549578	1000	+	.	gene_id "MSTRG.155675"; transcript_id "MSTRG.155675.52";
chr5	StringTie	exon	140401782	140402273	1000	+	.	gene_id "MSTRG.155675"; transcript_id "MSTRG.155675.52"; exon_number "1";
chr5	StringTie	exon	140410745	140410837	1000	+	.	gene_id "MSTRG.155675"; transcript_id "MSTRG.155675.52"; exon_number "2";
chr5	StringTie	exon	140436104	140436257	1000	+	.	gene_id "MSTRG.155675"; transcript_id "MSTRG.155675.52"; exon_number "3";
chr5	StringTie	exon	140438503	140438617	1000	+	.	gene_id "MSTRG.155675"; transcript_id "MSTRG.155675.52"; exon_number "4";
chr5	StringTie	exon	140440119	140440266	1000	+	.	gene_id "MSTRG.155675"; transcript_id "MSTRG.155675.52"; exon_number "5";
chr5	StringTie	exon	140440995	140441142	1000	+	.	gene_id "MSTRG.155675"; transcript_id "MSTRG.155675.52"; exon_number "6";
chr5	StringTie	exon	140445742	140445975	1000	+	.	gene_id "MSTRG.155675"; transcript_id "MSTRG.155675.52"; exon_number "7";
chr5	StringTie	exon	140449211	140449305	1000	+	.	gene_id "MSTRG.155675"; transcript_id "MSTRG.155675.52"; exon_number "8";
chr5	StringTie	exon	140458625	140458862	1000	+	.	gene_id "MSTRG.155675"; transcript_id "MSTRG.155675.52"; exon_number "9";
chr5	StringTie	exon	140459164	140459355	1000	+	.	gene_id "MSTRG.155675"; transcript_id "MSTRG.155675.52"; exon_number "10";
chr5	StringTie	exon	140464667	140464776	1000	+	.	gene_id "MSTRG.155675"; transcript_id "MSTRG.155675.52"; exon_number "11";
chr5	StringTie	exon	140472239	140472295	1000	+	.	gene_id "MSTRG.155675"; transcript_id "MSTRG.155675.52"; exon_number "12";
chr5	StringTie	exon	140482580	140482667	1000	+	.	gene_id "MSTRG.155675"; transcript_id "MSTRG.155675.52"; exon_number "13";
chr5	StringTie	exon	140485121	140485248	1000	+	.	gene_id "MSTRG.155675"; transcript_id "MSTRG.155675.52"; exon_number "14";
chr5	StringTie	exon	140485589	140485732	1000	+	.	gene_id "MSTRG.155675"; transcript_id "MSTRG.155675.52"; exon_number "15";
chr5	StringTie	exon	140486958	140487060	1000	+	.	gene_id "MSTRG.155675"; transcript_id "MSTRG.155675.52"; exon_number "16";
chr5	StringTie	exon	140496520	140497278	1000	+	.	gene_id "MSTRG.155675"; transcript_id "MSTRG.155675.52"; exon_number "17";
chr5	StringTie	exon	140504821	140504966	1000	+	.	gene_id "MSTRG.155675"; transcript_id "MSTRG.155675.52"; exon_number "18";
chr5	StringTie	exon	140505122	140505233	1000	+	.	gene_id "MSTRG.155675"; transcript_id "MSTRG.155675.52"; exon_number "19";
chr5	StringTie	exon	140505724	140505869	1000	+	.	gene_id "MSTRG.155675"; transcript_id "MSTRG.155675.52"; exon_number "20";
chr5	StringTie	exon	140506835	140506977	1000	+	.	gene_id "MSTRG.155675"; transcript_id "MSTRG.155675.52"; exon_number "21";
chr5	StringTie	exon	140507785	140507998	1000	+	.	gene_id "MSTRG.155675"; transcript_id "MSTRG.155675.52"; exon_number "22";
chr5	StringTie	exon	140509637	140509812	1000	+	.	gene_id "MSTRG.155675"; transcript_id "MSTRG.155675.52"; exon_number "23";
chr5	StringTie	exon	140510019	140510181	1000	+	.	gene_id "MSTRG.155675"; transcript_id "MSTRG.155675.52"; exon_number "24";
chr5	StringTie	exon	140512828	140512923	1000	+	.	gene_id "MSTRG.155675"; transcript_id "MSTRG.155675.52"; exon_number "25";
chr5	StringTie	exon	140513363	140513479	1000	+	.	gene_id "MSTRG.155675"; transcript_id "MSTRG.155675.52"; exon_number "26";
chr5	StringTie	exon	140524066	140524240	1000	+	.	gene_id "MSTRG.155675"; transcript_id "MSTRG.155675.52"; exon_number "27";
chr5	StringTie	exon	140525996	140526443	1000	+	.	gene_id "MSTRG.155675"; transcript_id "MSTRG.155675.52"; exon_number "28";
chr5	StringTie	exon	140526928	140527074	1000	+	.	gene_id "MSTRG.155675"; transcript_id "MSTRG.155675.52"; exon_number "29";
chr5	StringTie	exon	140527873	140528022	1000	+	.	gene_id "MSTRG.155675"; transcript_id "MSTRG.155675.52"; exon_number "30";
chr5	StringTie	exon	140528184	140529796	1000	+	.	gene_id "MSTRG.155675"; transcript_id "MSTRG.155675.52"; exon_number "31";
chr5	StringTie	exon	140535362	140535538	1000	+	.	gene_id "MSTRG.155675"; transcript_id "MSTRG.155675.52"; exon_number "32";
chr5	StringTie	exon	140537338	140537589	1000	+	.	gene_id "MSTRG.155675"; transcript_id "MSTRG.155675.52"; exon_number "33";
chr5	StringTie	exon	140538086	140538261	1000	+	.	gene_id "MSTRG.155675"; transcript_id "MSTRG.155675.52"; exon_number "34";
chr5	StringTie	exon	140538919	140539083	1000	+	.	gene_id "MSTRG.155675"; transcript_id "MSTRG.155675.52"; exon_number "35";
chr5	StringTie	exon	140539359	140542281	1000	+	.	gene_id "MSTRG.155675"; transcript_id "MSTRG.155675.52"; exon_number "36";
chr5	StringTie	exon	140548906	140549076	1000	+	.	gene_id "MSTRG.155675"; transcript_id "MSTRG.155675.52"; exon_number "37";
chr5	StringTie	exon	140549234	140549578	1000	+	.	gene_id "MSTRG.155675"; transcript_id "MSTRG.155675.52"; exon_number "38";
chr5	StringTie	transcript	140401788	140549564	1000	+	.	gene_id "MSTRG.155675"; transcript_id "MSTRG.155675.53";
chr5	StringTie	exon	140401788	140402273	1000	+	.	gene_id "MSTRG.155675"; transcript_id "MSTRG.155675.53"; exon_number "1";
chr5	StringTie	exon	140436104	140436257	1000	+	.	gene_id "MSTRG.155675"; transcript_id "MSTRG.155675.53"; exon_number "2";
chr5	StringTie	exon	140438461	140438617	1000	+	.	gene_id "MSTRG.155675"; transcript_id "MSTRG.155675.53"; exon_number "3";
chr5	StringTie	exon	140440119	140440266	1000	+	.	gene_id "MSTRG.155675"; transcript_id "MSTRG.155675.53"; exon_number "4";
chr5	StringTie	exon	140440995	140441142	1000	+	.	gene_id "MSTRG.155675"; transcript_id "MSTRG.155675.53"; exon_number "5";
chr5	StringTie	exon	140445742	140445975	1000	+	.	gene_id "MSTRG.155675"; transcript_id "MSTRG.155675.53"; exon_number "6";
chr5	StringTie	exon	140449211	140449305	1000	+	.	gene_id "MSTRG.155675"; transcript_id "MSTRG.155675.53"; exon_number "7";
chr5	StringTie	exon	140458625	140458862	1000	+	.	gene_id "MSTRG.155675"; transcript_id "MSTRG.155675.53"; exon_number "8";
chr5	StringTie	exon	140459164	140459355	1000	+	.	gene_id "MSTRG.155675"; transcript_id "MSTRG.155675.53"; exon_number "9";
chr5	StringTie	exon	140464667	140464776	1000	+	.	gene_id "MSTRG.155675"; transcript_id "MSTRG.155675.53"; exon_number "10";
chr5	StringTie	exon	140482580	140482667	1000	+	.	gene_id "MSTRG.155675"; transcript_id "MSTRG.155675.53"; exon_number "11";
chr5	StringTie	exon	140485121	140485248	1000	+	.	gene_id "MSTRG.155675"; transcript_id "MSTRG.155675.53"; exon_number "12";
chr5	StringTie	exon	140485589	140485732	1000	+	.	gene_id "MSTRG.155675"; transcript_id "MSTRG.155675.53"; exon_number "13";
chr5	StringTie	exon	140486958	140487060	1000	+	.	gene_id "MSTRG.155675"; transcript_id "MSTRG.155675.53"; exon_number "14";
chr5	StringTie	exon	140496520	140497278	1000	+	.	gene_id "MSTRG.155675"; transcript_id "MSTRG.155675.53"; exon_number "15";
chr5	StringTie	exon	140504821	140504966	1000	+	.	gene_id "MSTRG.155675"; transcript_id "MSTRG.155675.53"; exon_number "16";
chr5	StringTie	exon	140505122	140505233	1000	+	.	gene_id "MSTRG.155675"; transcript_id "MSTRG.155675.53"; exon_number "17";
chr5	StringTie	exon	140505724	140505869	1000	+	.	gene_id "MSTRG.155675"; transcript_id "MSTRG.155675.53"; exon_number "18";
chr5	StringTie	exon	140506835	140506977	1000	+	.	gene_id "MSTRG.155675"; transcript_id "MSTRG.155675.53"; exon_number "19";
chr5	StringTie	exon	140507785	140507998	1000	+	.	gene_id "MSTRG.155675"; transcript_id "MSTRG.155675.53"; exon_number "20";
chr5	StringTie	exon	140509637	140509812	1000	+	.	gene_id "MSTRG.155675"; transcript_id "MSTRG.155675.53"; exon_number "21";
chr5	StringTie	exon	140510019	140510181	1000	+	.	gene_id "MSTRG.155675"; transcript_id "MSTRG.155675.53"; exon_number "22";
chr5	StringTie	exon	140512828	140512923	1000	+	.	gene_id "MSTRG.155675"; transcript_id "MSTRG.155675.53"; exon_number "23";
chr5	StringTie	exon	140513363	140513479	1000	+	.	gene_id "MSTRG.155675"; transcript_id "MSTRG.155675.53"; exon_number "24";
chr5	StringTie	exon	140524066	140524240	1000	+	.	gene_id "MSTRG.155675"; transcript_id "MSTRG.155675.53"; exon_number "25";
chr5	StringTie	exon	140525996	140526443	1000	+	.	gene_id "MSTRG.155675"; transcript_id "MSTRG.155675.53"; exon_number "26";
chr5	StringTie	exon	140526928	140527074	1000	+	.	gene_id "MSTRG.155675"; transcript_id "MSTRG.155675.53"; exon_number "27";
chr5	StringTie	exon	140527873	140528022	1000	+	.	gene_id "MSTRG.155675"; transcript_id "MSTRG.155675.53"; exon_number "28";
chr5	StringTie	exon	140528184	140529796	1000	+	.	gene_id "MSTRG.155675"; transcript_id "MSTRG.155675.53"; exon_number "29";
chr5	StringTie	exon	140535362	140535538	1000	+	.	gene_id "MSTRG.155675"; transcript_id "MSTRG.155675.53"; exon_number "30";
chr5	StringTie	exon	140537338	140537589	1000	+	.	gene_id "MSTRG.155675"; transcript_id "MSTRG.155675.53"; exon_number "31";
chr5	StringTie	exon	140538086	140538261	1000	+	.	gene_id "MSTRG.155675"; transcript_id "MSTRG.155675.53"; exon_number "32";
chr5	StringTie	exon	140538919	140539083	1000	+	.	gene_id "MSTRG.155675"; transcript_id "MSTRG.155675.53"; exon_number "33";
chr5	StringTie	exon	140539359	140542281	1000	+	.	gene_id "MSTRG.155675"; transcript_id "MSTRG.155675.53"; exon_number "34";
chr5	StringTie	exon	140548906	140549076	1000	+	.	gene_id "MSTRG.155675"; transcript_id "MSTRG.155675.53"; exon_number "35";
chr5	StringTie	exon	140549234	140549564	1000	+	.	gene_id "MSTRG.155675"; transcript_id "MSTRG.155675.53"; exon_number "36";
chr5	StringTie	transcript	140401789	140549733	1000	+	.	gene_id "MSTRG.155675"; transcript_id "MSTRG.155675.54";
chr5	StringTie	exon	140401789	140402273	1000	+	.	gene_id "MSTRG.155675"; transcript_id "MSTRG.155675.54"; exon_number "1";
chr5	StringTie	exon	140410745	140410837	1000	+	.	gene_id "MSTRG.155675"; transcript_id "MSTRG.155675.54"; exon_number "2";
chr5	StringTie	exon	140436104	140436257	1000	+	.	gene_id "MSTRG.155675"; transcript_id "MSTRG.155675.54"; exon_number "3";
chr5	StringTie	exon	140438461	140438617	1000	+	.	gene_id "MSTRG.155675"; transcript_id "MSTRG.155675.54"; exon_number "4";
chr5	StringTie	exon	140440119	140440266	1000	+	.	gene_id "MSTRG.155675"; transcript_id "MSTRG.155675.54"; exon_number "5";
chr5	StringTie	exon	140440995	140441142	1000	+	.	gene_id "MSTRG.155675"; transcript_id "MSTRG.155675.54"; exon_number "6";
chr5	StringTie	exon	140445742	140445975	1000	+	.	gene_id "MSTRG.155675"; transcript_id "MSTRG.155675.54"; exon_number "7";
chr5	StringTie	exon	140449211	140449305	1000	+	.	gene_id "MSTRG.155675"; transcript_id "MSTRG.155675.54"; exon_number "8";
chr5	StringTie	exon	140458625	140458862	1000	+	.	gene_id "MSTRG.155675"; transcript_id "MSTRG.155675.54"; exon_number "9";
chr5	StringTie	exon	140459164	140459355	1000	+	.	gene_id "MSTRG.155675"; transcript_id "MSTRG.155675.54"; exon_number "10";
chr5	StringTie	exon	140464667	140464776	1000	+	.	gene_id "MSTRG.155675"; transcript_id "MSTRG.155675.54"; exon_number "11";
chr5	StringTie	exon	140472239	140472295	1000	+	.	gene_id "MSTRG.155675"; transcript_id "MSTRG.155675.54"; exon_number "12";
chr5	StringTie	exon	140482580	140482667	1000	+	.	gene_id "MSTRG.155675"; transcript_id "MSTRG.155675.54"; exon_number "13";
chr5	StringTie	exon	140485121	140485248	1000	+	.	gene_id "MSTRG.155675"; transcript_id "MSTRG.155675.54"; exon_number "14";
chr5	StringTie	exon	140485589	140485732	1000	+	.	gene_id "MSTRG.155675"; transcript_id "MSTRG.155675.54"; exon_number "15";
chr5	StringTie	exon	140487006	140487060	1000	+	.	gene_id "MSTRG.155675"; transcript_id "MSTRG.155675.54"; exon_number "16";
chr5	StringTie	exon	140496520	140497278	1000	+	.	gene_id "MSTRG.155675"; transcript_id "MSTRG.155675.54"; exon_number "17";
chr5	StringTie	exon	140504821	140504966	1000	+	.	gene_id "MSTRG.155675"; transcript_id "MSTRG.155675.54"; exon_number "18";
chr5	StringTie	exon	140505122	140505233	1000	+	.	gene_id "MSTRG.155675"; transcript_id "MSTRG.155675.54"; exon_number "19";
chr5	StringTie	exon	140505724	140505869	1000	+	.	gene_id "MSTRG.155675"; transcript_id "MSTRG.155675.54"; exon_number "20";
chr5	StringTie	exon	140506835	140506977	1000	+	.	gene_id "MSTRG.155675"; transcript_id "MSTRG.155675.54"; exon_number "21";
chr5	StringTie	exon	140507785	140507998	1000	+	.	gene_id "MSTRG.155675"; transcript_id "MSTRG.155675.54"; exon_number "22";
chr5	StringTie	exon	140509637	140509812	1000	+	.	gene_id "MSTRG.155675"; transcript_id "MSTRG.155675.54"; exon_number "23";
chr5	StringTie	exon	140510019	140510181	1000	+	.	gene_id "MSTRG.155675"; transcript_id "MSTRG.155675.54"; exon_number "24";
chr5	StringTie	exon	140512828	140512923	1000	+	.	gene_id "MSTRG.155675"; transcript_id "MSTRG.155675.54"; exon_number "25";
chr5	StringTie	exon	140513363	140513479	1000	+	.	gene_id "MSTRG.155675"; transcript_id "MSTRG.155675.54"; exon_number "26";
chr5	StringTie	exon	140524066	140524240	1000	+	.	gene_id "MSTRG.155675"; transcript_id "MSTRG.155675.54"; exon_number "27";
chr5	StringTie	exon	140525996	140526443	1000	+	.	gene_id "MSTRG.155675"; transcript_id "MSTRG.155675.54"; exon_number "28";
chr5	StringTie	exon	140526928	140527074	1000	+	.	gene_id "MSTRG.155675"; transcript_id "MSTRG.155675.54"; exon_number "29";
chr5	StringTie	exon	140527873	140528022	1000	+	.	gene_id "MSTRG.155675"; transcript_id "MSTRG.155675.54"; exon_number "30";
chr5	StringTie	exon	140528184	140529796	1000	+	.	gene_id "MSTRG.155675"; transcript_id "MSTRG.155675.54"; exon_number "31";
chr5	StringTie	exon	140535362	140535538	1000	+	.	gene_id "MSTRG.155675"; transcript_id "MSTRG.155675.54"; exon_number "32";
chr5	StringTie	exon	140537389	140537589	1000	+	.	gene_id "MSTRG.155675"; transcript_id "MSTRG.155675.54"; exon_number "33";
chr5	StringTie	exon	140538086	140538261	1000	+	.	gene_id "MSTRG.155675"; transcript_id "MSTRG.155675.54"; exon_number "34";
chr5	StringTie	exon	140538919	140539083	1000	+	.	gene_id "MSTRG.155675"; transcript_id "MSTRG.155675.54"; exon_number "35";
chr5	StringTie	exon	140542172	140542281	1000	+	.	gene_id "MSTRG.155675"; transcript_id "MSTRG.155675.54"; exon_number "36";
chr5	StringTie	exon	140548906	140549076	1000	+	.	gene_id "MSTRG.155675"; transcript_id "MSTRG.155675.54"; exon_number "37";
chr5	StringTie	exon	140549234	140549733	1000	+	.	gene_id "MSTRG.155675"; transcript_id "MSTRG.155675.54"; exon_number "38";
chr5	StringTie	transcript	140401793	140550066	1000	+	.	gene_id "MSTRG.155675"; transcript_id "MSTRG.155675.55";
chr5	StringTie	exon	140401793	140402273	1000	+	.	gene_id "MSTRG.155675"; transcript_id "MSTRG.155675.55"; exon_number "1";
chr5	StringTie	exon	140410745	140410837	1000	+	.	gene_id "MSTRG.155675"; transcript_id "MSTRG.155675.55"; exon_number "2";
chr5	StringTie	exon	140436104	140436257	1000	+	.	gene_id "MSTRG.155675"; transcript_id "MSTRG.155675.55"; exon_number "3";
chr5	StringTie	exon	140438461	140438617	1000	+	.	gene_id "MSTRG.155675"; transcript_id "MSTRG.155675.55"; exon_number "4";
chr5	StringTie	exon	140440119	140440266	1000	+	.	gene_id "MSTRG.155675"; transcript_id "MSTRG.155675.55"; exon_number "5";
chr5	StringTie	exon	140440995	140441142	1000	+	.	gene_id "MSTRG.155675"; transcript_id "MSTRG.155675.55"; exon_number "6";
chr5	StringTie	exon	140445742	140445975	1000	+	.	gene_id "MSTRG.155675"; transcript_id "MSTRG.155675.55"; exon_number "7";
chr5	StringTie	exon	140449211	140449305	1000	+	.	gene_id "MSTRG.155675"; transcript_id "MSTRG.155675.55"; exon_number "8";
chr5	StringTie	exon	140458625	140458862	1000	+	.	gene_id "MSTRG.155675"; transcript_id "MSTRG.155675.55"; exon_number "9";
chr5	StringTie	exon	140459164	140459355	1000	+	.	gene_id "MSTRG.155675"; transcript_id "MSTRG.155675.55"; exon_number "10";
chr5	StringTie	exon	140464667	140464776	1000	+	.	gene_id "MSTRG.155675"; transcript_id "MSTRG.155675.55"; exon_number "11";
chr5	StringTie	exon	140472239	140472295	1000	+	.	gene_id "MSTRG.155675"; transcript_id "MSTRG.155675.55"; exon_number "12";
chr5	StringTie	exon	140482580	140482667	1000	+	.	gene_id "MSTRG.155675"; transcript_id "MSTRG.155675.55"; exon_number "13";
chr5	StringTie	exon	140485121	140485248	1000	+	.	gene_id "MSTRG.155675"; transcript_id "MSTRG.155675.55"; exon_number "14";
chr5	StringTie	exon	140485589	140485732	1000	+	.	gene_id "MSTRG.155675"; transcript_id "MSTRG.155675.55"; exon_number "15";
chr5	StringTie	exon	140487006	140487060	1000	+	.	gene_id "MSTRG.155675"; transcript_id "MSTRG.155675.55"; exon_number "16";
chr5	StringTie	exon	140496520	140497278	1000	+	.	gene_id "MSTRG.155675"; transcript_id "MSTRG.155675.55"; exon_number "17";
chr5	StringTie	exon	140504821	140504966	1000	+	.	gene_id "MSTRG.155675"; transcript_id "MSTRG.155675.55"; exon_number "18";
chr5	StringTie	exon	140505122	140505233	1000	+	.	gene_id "MSTRG.155675"; transcript_id "MSTRG.155675.55"; exon_number "19";
chr5	StringTie	exon	140505724	140505869	1000	+	.	gene_id "MSTRG.155675"; transcript_id "MSTRG.155675.55"; exon_number "20";
chr5	StringTie	exon	140506835	140506977	1000	+	.	gene_id "MSTRG.155675"; transcript_id "MSTRG.155675.55"; exon_number "21";
chr5	StringTie	exon	140507785	140507998	1000	+	.	gene_id "MSTRG.155675"; transcript_id "MSTRG.155675.55"; exon_number "22";
chr5	StringTie	exon	140509637	140509812	1000	+	.	gene_id "MSTRG.155675"; transcript_id "MSTRG.155675.55"; exon_number "23";
chr5	StringTie	exon	140510019	140510181	1000	+	.	gene_id "MSTRG.155675"; transcript_id "MSTRG.155675.55"; exon_number "24";
chr5	StringTie	exon	140512828	140512923	1000	+	.	gene_id "MSTRG.155675"; transcript_id "MSTRG.155675.55"; exon_number "25";
chr5	StringTie	exon	140513363	140513479	1000	+	.	gene_id "MSTRG.155675"; transcript_id "MSTRG.155675.55"; exon_number "26";
chr5	StringTie	exon	140524066	140524240	1000	+	.	gene_id "MSTRG.155675"; transcript_id "MSTRG.155675.55"; exon_number "27";
chr5	StringTie	exon	140525996	140526443	1000	+	.	gene_id "MSTRG.155675"; transcript_id "MSTRG.155675.55"; exon_number "28";
chr5	StringTie	exon	140526928	140527074	1000	+	.	gene_id "MSTRG.155675"; transcript_id "MSTRG.155675.55"; exon_number "29";
chr5	StringTie	exon	140527873	140528022	1000	+	.	gene_id "MSTRG.155675"; transcript_id "MSTRG.155675.55"; exon_number "30";
chr5	StringTie	exon	140528184	140529796	1000	+	.	gene_id "MSTRG.155675"; transcript_id "MSTRG.155675.55"; exon_number "31";
chr5	StringTie	exon	140535362	140535538	1000	+	.	gene_id "MSTRG.155675"; transcript_id "MSTRG.155675.55"; exon_number "32";
chr5	StringTie	exon	140537338	140537589	1000	+	.	gene_id "MSTRG.155675"; transcript_id "MSTRG.155675.55"; exon_number "33";
chr5	StringTie	exon	140538086	140538234	1000	+	.	gene_id "MSTRG.155675"; transcript_id "MSTRG.155675.55"; exon_number "34";
chr5	StringTie	exon	140538919	140539083	1000	+	.	gene_id "MSTRG.155675"; transcript_id "MSTRG.155675.55"; exon_number "35";
chr5	StringTie	exon	140542172	140542281	1000	+	.	gene_id "MSTRG.155675"; transcript_id "MSTRG.155675.55"; exon_number "36";
chr5	StringTie	exon	140548906	140549076	1000	+	.	gene_id "MSTRG.155675"; transcript_id "MSTRG.155675.55"; exon_number "37";
chr5	StringTie	exon	140549234	140550066	1000	+	.	gene_id "MSTRG.155675"; transcript_id "MSTRG.155675.55"; exon_number "38";
chr5	StringTie	transcript	140401794	140550071	1000	+	.	gene_id "MSTRG.155675"; transcript_id "MSTRG.155675.56";
chr5	StringTie	exon	140401794	140402273	1000	+	.	gene_id "MSTRG.155675"; transcript_id "MSTRG.155675.56"; exon_number "1";
chr5	StringTie	exon	140436104	140436257	1000	+	.	gene_id "MSTRG.155675"; transcript_id "MSTRG.155675.56"; exon_number "2";
chr5	StringTie	exon	140438503	140438617	1000	+	.	gene_id "MSTRG.155675"; transcript_id "MSTRG.155675.56"; exon_number "3";
chr5	StringTie	exon	140440119	140440266	1000	+	.	gene_id "MSTRG.155675"; transcript_id "MSTRG.155675.56"; exon_number "4";
chr5	StringTie	exon	140440995	140441142	1000	+	.	gene_id "MSTRG.155675"; transcript_id "MSTRG.155675.56"; exon_number "5";
chr5	StringTie	exon	140445742	140445975	1000	+	.	gene_id "MSTRG.155675"; transcript_id "MSTRG.155675.56"; exon_number "6";
chr5	StringTie	exon	140449211	140449305	1000	+	.	gene_id "MSTRG.155675"; transcript_id "MSTRG.155675.56"; exon_number "7";
chr5	StringTie	exon	140458625	140458862	1000	+	.	gene_id "MSTRG.155675"; transcript_id "MSTRG.155675.56"; exon_number "8";
chr5	StringTie	exon	140459164	140459355	1000	+	.	gene_id "MSTRG.155675"; transcript_id "MSTRG.155675.56"; exon_number "9";
chr5	StringTie	exon	140464667	140464776	1000	+	.	gene_id "MSTRG.155675"; transcript_id "MSTRG.155675.56"; exon_number "10";
chr5	StringTie	exon	140482580	140482667	1000	+	.	gene_id "MSTRG.155675"; transcript_id "MSTRG.155675.56"; exon_number "11";
chr5	StringTie	exon	140485121	140485248	1000	+	.	gene_id "MSTRG.155675"; transcript_id "MSTRG.155675.56"; exon_number "12";
chr5	StringTie	exon	140485589	140485732	1000	+	.	gene_id "MSTRG.155675"; transcript_id "MSTRG.155675.56"; exon_number "13";
chr5	StringTie	exon	140486958	140487060	1000	+	.	gene_id "MSTRG.155675"; transcript_id "MSTRG.155675.56"; exon_number "14";
chr5	StringTie	exon	140496520	140497278	1000	+	.	gene_id "MSTRG.155675"; transcript_id "MSTRG.155675.56"; exon_number "15";
chr5	StringTie	exon	140504821	140504966	1000	+	.	gene_id "MSTRG.155675"; transcript_id "MSTRG.155675.56"; exon_number "16";
chr5	StringTie	exon	140505122	140505233	1000	+	.	gene_id "MSTRG.155675"; transcript_id "MSTRG.155675.56"; exon_number "17";
chr5	StringTie	exon	140505724	140505869	1000	+	.	gene_id "MSTRG.155675"; transcript_id "MSTRG.155675.56"; exon_number "18";
chr5	StringTie	exon	140506835	140506977	1000	+	.	gene_id "MSTRG.155675"; transcript_id "MSTRG.155675.56"; exon_number "19";
chr5	StringTie	exon	140507785	140507998	1000	+	.	gene_id "MSTRG.155675"; transcript_id "MSTRG.155675.56"; exon_number "20";
chr5	StringTie	exon	140509637	140509812	1000	+	.	gene_id "MSTRG.155675"; transcript_id "MSTRG.155675.56"; exon_number "21";
chr5	StringTie	exon	140510019	140510181	1000	+	.	gene_id "MSTRG.155675"; transcript_id "MSTRG.155675.56"; exon_number "22";
chr5	StringTie	exon	140512828	140512923	1000	+	.	gene_id "MSTRG.155675"; transcript_id "MSTRG.155675.56"; exon_number "23";
chr5	StringTie	exon	140513363	140513479	1000	+	.	gene_id "MSTRG.155675"; transcript_id "MSTRG.155675.56"; exon_number "24";
chr5	StringTie	exon	140524066	140524240	1000	+	.	gene_id "MSTRG.155675"; transcript_id "MSTRG.155675.56"; exon_number "25";
chr5	StringTie	exon	140525996	140526443	1000	+	.	gene_id "MSTRG.155675"; transcript_id "MSTRG.155675.56"; exon_number "26";
chr5	StringTie	exon	140526928	140527074	1000	+	.	gene_id "MSTRG.155675"; transcript_id "MSTRG.155675.56"; exon_number "27";
chr5	StringTie	exon	140527873	140528022	1000	+	.	gene_id "MSTRG.155675"; transcript_id "MSTRG.155675.56"; exon_number "28";
chr5	StringTie	exon	140528184	140529796	1000	+	.	gene_id "MSTRG.155675"; transcript_id "MSTRG.155675.56"; exon_number "29";
chr5	StringTie	exon	140535362	140535538	1000	+	.	gene_id "MSTRG.155675"; transcript_id "MSTRG.155675.56"; exon_number "30";
chr5	StringTie	exon	140537338	140537589	1000	+	.	gene_id "MSTRG.155675"; transcript_id "MSTRG.155675.56"; exon_number "31";
chr5	StringTie	exon	140538086	140538261	1000	+	.	gene_id "MSTRG.155675"; transcript_id "MSTRG.155675.56"; exon_number "32";
chr5	StringTie	exon	140538919	140539083	1000	+	.	gene_id "MSTRG.155675"; transcript_id "MSTRG.155675.56"; exon_number "33";
chr5	StringTie	exon	140539359	140542281	1000	+	.	gene_id "MSTRG.155675"; transcript_id "MSTRG.155675.56"; exon_number "34";
chr5	StringTie	exon	140548906	140549076	1000	+	.	gene_id "MSTRG.155675"; transcript_id "MSTRG.155675.56"; exon_number "35";
chr5	StringTie	exon	140549234	140550071	1000	+	.	gene_id "MSTRG.155675"; transcript_id "MSTRG.155675.56"; exon_number "36";
chr5	StringTie	transcript	140401794	140549598	1000	+	.	gene_id "MSTRG.155675"; transcript_id "MSTRG.155675.57";
chr5	StringTie	exon	140401794	140402273	1000	+	.	gene_id "MSTRG.155675"; transcript_id "MSTRG.155675.57"; exon_number "1";
chr5	StringTie	exon	140436104	140436257	1000	+	.	gene_id "MSTRG.155675"; transcript_id "MSTRG.155675.57"; exon_number "2";
chr5	StringTie	exon	140438503	140438617	1000	+	.	gene_id "MSTRG.155675"; transcript_id "MSTRG.155675.57"; exon_number "3";
chr5	StringTie	exon	140440119	140440266	1000	+	.	gene_id "MSTRG.155675"; transcript_id "MSTRG.155675.57"; exon_number "4";
chr5	StringTie	exon	140440995	140441142	1000	+	.	gene_id "MSTRG.155675"; transcript_id "MSTRG.155675.57"; exon_number "5";
chr5	StringTie	exon	140445742	140445975	1000	+	.	gene_id "MSTRG.155675"; transcript_id "MSTRG.155675.57"; exon_number "6";
chr5	StringTie	exon	140449211	140449305	1000	+	.	gene_id "MSTRG.155675"; transcript_id "MSTRG.155675.57"; exon_number "7";
chr5	StringTie	exon	140458625	140458862	1000	+	.	gene_id "MSTRG.155675"; transcript_id "MSTRG.155675.57"; exon_number "8";
chr5	StringTie	exon	140459164	140459355	1000	+	.	gene_id "MSTRG.155675"; transcript_id "MSTRG.155675.57"; exon_number "9";
chr5	StringTie	exon	140464667	140464776	1000	+	.	gene_id "MSTRG.155675"; transcript_id "MSTRG.155675.57"; exon_number "10";
chr5	StringTie	exon	140472239	140472295	1000	+	.	gene_id "MSTRG.155675"; transcript_id "MSTRG.155675.57"; exon_number "11";
chr5	StringTie	exon	140482580	140482667	1000	+	.	gene_id "MSTRG.155675"; transcript_id "MSTRG.155675.57"; exon_number "12";
chr5	StringTie	exon	140485121	140485248	1000	+	.	gene_id "MSTRG.155675"; transcript_id "MSTRG.155675.57"; exon_number "13";
chr5	StringTie	exon	140485589	140487060	1000	+	.	gene_id "MSTRG.155675"; transcript_id "MSTRG.155675.57"; exon_number "14";
chr5	StringTie	exon	140496520	140497278	1000	+	.	gene_id "MSTRG.155675"; transcript_id "MSTRG.155675.57"; exon_number "15";
chr5	StringTie	exon	140504821	140504966	1000	+	.	gene_id "MSTRG.155675"; transcript_id "MSTRG.155675.57"; exon_number "16";
chr5	StringTie	exon	140505122	140505233	1000	+	.	gene_id "MSTRG.155675"; transcript_id "MSTRG.155675.57"; exon_number "17";
chr5	StringTie	exon	140505724	140505869	1000	+	.	gene_id "MSTRG.155675"; transcript_id "MSTRG.155675.57"; exon_number "18";
chr5	StringTie	exon	140506835	140506977	1000	+	.	gene_id "MSTRG.155675"; transcript_id "MSTRG.155675.57"; exon_number "19";
chr5	StringTie	exon	140507785	140507998	1000	+	.	gene_id "MSTRG.155675"; transcript_id "MSTRG.155675.57"; exon_number "20";
chr5	StringTie	exon	140509637	140509812	1000	+	.	gene_id "MSTRG.155675"; transcript_id "MSTRG.155675.57"; exon_number "21";
chr5	StringTie	exon	140510019	140510181	1000	+	.	gene_id "MSTRG.155675"; transcript_id "MSTRG.155675.57"; exon_number "22";
chr5	StringTie	exon	140512828	140512923	1000	+	.	gene_id "MSTRG.155675"; transcript_id "MSTRG.155675.57"; exon_number "23";
chr5	StringTie	exon	140513363	140513479	1000	+	.	gene_id "MSTRG.155675"; transcript_id "MSTRG.155675.57"; exon_number "24";
chr5	StringTie	exon	140524066	140524240	1000	+	.	gene_id "MSTRG.155675"; transcript_id "MSTRG.155675.57"; exon_number "25";
chr5	StringTie	exon	140525996	140526443	1000	+	.	gene_id "MSTRG.155675"; transcript_id "MSTRG.155675.57"; exon_number "26";
chr5	StringTie	exon	140526928	140527074	1000	+	.	gene_id "MSTRG.155675"; transcript_id "MSTRG.155675.57"; exon_number "27";
chr5	StringTie	exon	140527873	140528022	1000	+	.	gene_id "MSTRG.155675"; transcript_id "MSTRG.155675.57"; exon_number "28";
chr5	StringTie	exon	140528184	140529796	1000	+	.	gene_id "MSTRG.155675"; transcript_id "MSTRG.155675.57"; exon_number "29";
chr5	StringTie	exon	140535362	140535538	1000	+	.	gene_id "MSTRG.155675"; transcript_id "MSTRG.155675.57"; exon_number "30";
chr5	StringTie	exon	140537338	140537589	1000	+	.	gene_id "MSTRG.155675"; transcript_id "MSTRG.155675.57"; exon_number "31";
chr5	StringTie	exon	140538089	140538261	1000	+	.	gene_id "MSTRG.155675"; transcript_id "MSTRG.155675.57"; exon_number "32";
chr5	StringTie	exon	140538919	140539083	1000	+	.	gene_id "MSTRG.155675"; transcript_id "MSTRG.155675.57"; exon_number "33";
chr5	StringTie	exon	140542172	140542281	1000	+	.	gene_id "MSTRG.155675"; transcript_id "MSTRG.155675.57"; exon_number "34";
chr5	StringTie	exon	140548906	140549075	1000	+	.	gene_id "MSTRG.155675"; transcript_id "MSTRG.155675.57"; exon_number "35";
chr5	StringTie	exon	140549236	140549598	1000	+	.	gene_id "MSTRG.155675"; transcript_id "MSTRG.155675.57"; exon_number "36";
chr5	StringTie	transcript	140401797	140405725	1000	+	.	gene_id "MSTRG.155675"; transcript_id "MSTRG.155675.58";
chr5	StringTie	exon	140401797	140402273	1000	+	.	gene_id "MSTRG.155675"; transcript_id "MSTRG.155675.58"; exon_number "1";
chr5	StringTie	exon	140405654	140405725	1000	+	.	gene_id "MSTRG.155675"; transcript_id "MSTRG.155675.58"; exon_number "2";
chr5	StringTie	transcript	140401798	140550069	1000	+	.	gene_id "MSTRG.155675"; transcript_id "MSTRG.155675.59";
chr5	StringTie	exon	140401798	140402273	1000	+	.	gene_id "MSTRG.155675"; transcript_id "MSTRG.155675.59"; exon_number "1";
chr5	StringTie	exon	140436104	140436257	1000	+	.	gene_id "MSTRG.155675"; transcript_id "MSTRG.155675.59"; exon_number "2";
chr5	StringTie	exon	140438461	140438617	1000	+	.	gene_id "MSTRG.155675"; transcript_id "MSTRG.155675.59"; exon_number "3";
chr5	StringTie	exon	140440119	140440266	1000	+	.	gene_id "MSTRG.155675"; transcript_id "MSTRG.155675.59"; exon_number "4";
chr5	StringTie	exon	140440995	140441142	1000	+	.	gene_id "MSTRG.155675"; transcript_id "MSTRG.155675.59"; exon_number "5";
chr5	StringTie	exon	140445742	140445975	1000	+	.	gene_id "MSTRG.155675"; transcript_id "MSTRG.155675.59"; exon_number "6";
chr5	StringTie	exon	140449211	140449305	1000	+	.	gene_id "MSTRG.155675"; transcript_id "MSTRG.155675.59"; exon_number "7";
chr5	StringTie	exon	140458625	140458862	1000	+	.	gene_id "MSTRG.155675"; transcript_id "MSTRG.155675.59"; exon_number "8";
chr5	StringTie	exon	140459164	140459355	1000	+	.	gene_id "MSTRG.155675"; transcript_id "MSTRG.155675.59"; exon_number "9";
chr5	StringTie	exon	140464667	140464776	1000	+	.	gene_id "MSTRG.155675"; transcript_id "MSTRG.155675.59"; exon_number "10";
chr5	StringTie	exon	140472239	140472295	1000	+	.	gene_id "MSTRG.155675"; transcript_id "MSTRG.155675.59"; exon_number "11";
chr5	StringTie	exon	140482580	140482667	1000	+	.	gene_id "MSTRG.155675"; transcript_id "MSTRG.155675.59"; exon_number "12";
chr5	StringTie	exon	140485121	140485248	1000	+	.	gene_id "MSTRG.155675"; transcript_id "MSTRG.155675.59"; exon_number "13";
chr5	StringTie	exon	140485589	140485732	1000	+	.	gene_id "MSTRG.155675"; transcript_id "MSTRG.155675.59"; exon_number "14";
chr5	StringTie	exon	140486958	140487060	1000	+	.	gene_id "MSTRG.155675"; transcript_id "MSTRG.155675.59"; exon_number "15";
chr5	StringTie	exon	140496520	140497278	1000	+	.	gene_id "MSTRG.155675"; transcript_id "MSTRG.155675.59"; exon_number "16";
chr5	StringTie	exon	140504821	140504966	1000	+	.	gene_id "MSTRG.155675"; transcript_id "MSTRG.155675.59"; exon_number "17";
chr5	StringTie	exon	140505122	140505233	1000	+	.	gene_id "MSTRG.155675"; transcript_id "MSTRG.155675.59"; exon_number "18";
chr5	StringTie	exon	140505724	140505869	1000	+	.	gene_id "MSTRG.155675"; transcript_id "MSTRG.155675.59"; exon_number "19";
chr5	StringTie	exon	140506835	140506977	1000	+	.	gene_id "MSTRG.155675"; transcript_id "MSTRG.155675.59"; exon_number "20";
chr5	StringTie	exon	140507785	140507998	1000	+	.	gene_id "MSTRG.155675"; transcript_id "MSTRG.155675.59"; exon_number "21";
chr5	StringTie	exon	140509637	140509812	1000	+	.	gene_id "MSTRG.155675"; transcript_id "MSTRG.155675.59"; exon_number "22";
chr5	StringTie	exon	140510019	140510181	1000	+	.	gene_id "MSTRG.155675"; transcript_id "MSTRG.155675.59"; exon_number "23";
chr5	StringTie	exon	140512828	140512923	1000	+	.	gene_id "MSTRG.155675"; transcript_id "MSTRG.155675.59"; exon_number "24";
chr5	StringTie	exon	140513363	140513479	1000	+	.	gene_id "MSTRG.155675"; transcript_id "MSTRG.155675.59"; exon_number "25";
chr5	StringTie	exon	140524066	140524240	1000	+	.	gene_id "MSTRG.155675"; transcript_id "MSTRG.155675.59"; exon_number "26";
chr5	StringTie	exon	140525996	140526443	1000	+	.	gene_id "MSTRG.155675"; transcript_id "MSTRG.155675.59"; exon_number "27";
chr5	StringTie	exon	140526928	140527074	1000	+	.	gene_id "MSTRG.155675"; transcript_id "MSTRG.155675.59"; exon_number "28";
chr5	StringTie	exon	140527873	140528022	1000	+	.	gene_id "MSTRG.155675"; transcript_id "MSTRG.155675.59"; exon_number "29";
chr5	StringTie	exon	140528184	140529796	1000	+	.	gene_id "MSTRG.155675"; transcript_id "MSTRG.155675.59"; exon_number "30";
chr5	StringTie	exon	140535362	140535538	1000	+	.	gene_id "MSTRG.155675"; transcript_id "MSTRG.155675.59"; exon_number "31";
chr5	StringTie	exon	140537338	140537589	1000	+	.	gene_id "MSTRG.155675"; transcript_id "MSTRG.155675.59"; exon_number "32";
chr5	StringTie	exon	140538086	140538261	1000	+	.	gene_id "MSTRG.155675"; transcript_id "MSTRG.155675.59"; exon_number "33";
chr5	StringTie	exon	140538919	140539083	1000	+	.	gene_id "MSTRG.155675"; transcript_id "MSTRG.155675.59"; exon_number "34";
chr5	StringTie	exon	140542172	140542281	1000	+	.	gene_id "MSTRG.155675"; transcript_id "MSTRG.155675.59"; exon_number "35";
chr5	StringTie	exon	140548906	140549076	1000	+	.	gene_id "MSTRG.155675"; transcript_id "MSTRG.155675.59"; exon_number "36";
chr5	StringTie	exon	140549234	140550069	1000	+	.	gene_id "MSTRG.155675"; transcript_id "MSTRG.155675.59"; exon_number "37";
chr5	StringTie	transcript	140401644	140549715	1000	+	.	gene_id "MSTRG.155675"; transcript_id "MSTRG.155675.6";
chr5	StringTie	exon	140401644	140402273	1000	+	.	gene_id "MSTRG.155675"; transcript_id "MSTRG.155675.6"; exon_number "1";
chr5	StringTie	exon	140436104	140436257	1000	+	.	gene_id "MSTRG.155675"; transcript_id "MSTRG.155675.6"; exon_number "2";
chr5	StringTie	exon	140438461	140438617	1000	+	.	gene_id "MSTRG.155675"; transcript_id "MSTRG.155675.6"; exon_number "3";
chr5	StringTie	exon	140440119	140440266	1000	+	.	gene_id "MSTRG.155675"; transcript_id "MSTRG.155675.6"; exon_number "4";
chr5	StringTie	exon	140440995	140441142	1000	+	.	gene_id "MSTRG.155675"; transcript_id "MSTRG.155675.6"; exon_number "5";
chr5	StringTie	exon	140445742	140445975	1000	+	.	gene_id "MSTRG.155675"; transcript_id "MSTRG.155675.6"; exon_number "6";
chr5	StringTie	exon	140449211	140449305	1000	+	.	gene_id "MSTRG.155675"; transcript_id "MSTRG.155675.6"; exon_number "7";
chr5	StringTie	exon	140458625	140458862	1000	+	.	gene_id "MSTRG.155675"; transcript_id "MSTRG.155675.6"; exon_number "8";
chr5	StringTie	exon	140459164	140459355	1000	+	.	gene_id "MSTRG.155675"; transcript_id "MSTRG.155675.6"; exon_number "9";
chr5	StringTie	exon	140464667	140464776	1000	+	.	gene_id "MSTRG.155675"; transcript_id "MSTRG.155675.6"; exon_number "10";
chr5	StringTie	exon	140472239	140472295	1000	+	.	gene_id "MSTRG.155675"; transcript_id "MSTRG.155675.6"; exon_number "11";
chr5	StringTie	exon	140482580	140482667	1000	+	.	gene_id "MSTRG.155675"; transcript_id "MSTRG.155675.6"; exon_number "12";
chr5	StringTie	exon	140485121	140485248	1000	+	.	gene_id "MSTRG.155675"; transcript_id "MSTRG.155675.6"; exon_number "13";
chr5	StringTie	exon	140485589	140485732	1000	+	.	gene_id "MSTRG.155675"; transcript_id "MSTRG.155675.6"; exon_number "14";
chr5	StringTie	exon	140486958	140487060	1000	+	.	gene_id "MSTRG.155675"; transcript_id "MSTRG.155675.6"; exon_number "15";
chr5	StringTie	exon	140504821	140504966	1000	+	.	gene_id "MSTRG.155675"; transcript_id "MSTRG.155675.6"; exon_number "16";
chr5	StringTie	exon	140505122	140505233	1000	+	.	gene_id "MSTRG.155675"; transcript_id "MSTRG.155675.6"; exon_number "17";
chr5	StringTie	exon	140505724	140505869	1000	+	.	gene_id "MSTRG.155675"; transcript_id "MSTRG.155675.6"; exon_number "18";
chr5	StringTie	exon	140506835	140506977	1000	+	.	gene_id "MSTRG.155675"; transcript_id "MSTRG.155675.6"; exon_number "19";
chr5	StringTie	exon	140507785	140507998	1000	+	.	gene_id "MSTRG.155675"; transcript_id "MSTRG.155675.6"; exon_number "20";
chr5	StringTie	exon	140509637	140509812	1000	+	.	gene_id "MSTRG.155675"; transcript_id "MSTRG.155675.6"; exon_number "21";
chr5	StringTie	exon	140510019	140510181	1000	+	.	gene_id "MSTRG.155675"; transcript_id "MSTRG.155675.6"; exon_number "22";
chr5	StringTie	exon	140512828	140512923	1000	+	.	gene_id "MSTRG.155675"; transcript_id "MSTRG.155675.6"; exon_number "23";
chr5	StringTie	exon	140513363	140513479	1000	+	.	gene_id "MSTRG.155675"; transcript_id "MSTRG.155675.6"; exon_number "24";
chr5	StringTie	exon	140524066	140524240	1000	+	.	gene_id "MSTRG.155675"; transcript_id "MSTRG.155675.6"; exon_number "25";
chr5	StringTie	exon	140525996	140526443	1000	+	.	gene_id "MSTRG.155675"; transcript_id "MSTRG.155675.6"; exon_number "26";
chr5	StringTie	exon	140526928	140527074	1000	+	.	gene_id "MSTRG.155675"; transcript_id "MSTRG.155675.6"; exon_number "27";
chr5	StringTie	exon	140527873	140528022	1000	+	.	gene_id "MSTRG.155675"; transcript_id "MSTRG.155675.6"; exon_number "28";
chr5	StringTie	exon	140528184	140529796	1000	+	.	gene_id "MSTRG.155675"; transcript_id "MSTRG.155675.6"; exon_number "29";
chr5	StringTie	exon	140535362	140535538	1000	+	.	gene_id "MSTRG.155675"; transcript_id "MSTRG.155675.6"; exon_number "30";
chr5	StringTie	exon	140537338	140537589	1000	+	.	gene_id "MSTRG.155675"; transcript_id "MSTRG.155675.6"; exon_number "31";
chr5	StringTie	exon	140538086	140538234	1000	+	.	gene_id "MSTRG.155675"; transcript_id "MSTRG.155675.6"; exon_number "32";
chr5	StringTie	exon	140538919	140539083	1000	+	.	gene_id "MSTRG.155675"; transcript_id "MSTRG.155675.6"; exon_number "33";
chr5	StringTie	exon	140542172	140542281	1000	+	.	gene_id "MSTRG.155675"; transcript_id "MSTRG.155675.6"; exon_number "34";
chr5	StringTie	exon	140548906	140549076	1000	+	.	gene_id "MSTRG.155675"; transcript_id "MSTRG.155675.6"; exon_number "35";
chr5	StringTie	exon	140549234	140549715	1000	+	.	gene_id "MSTRG.155675"; transcript_id "MSTRG.155675.6"; exon_number "36";
chr5	StringTie	transcript	140401798	140539863	1000	+	.	gene_id "MSTRG.155675"; transcript_id "MSTRG.155675.60";
chr5	StringTie	exon	140401798	140402273	1000	+	.	gene_id "MSTRG.155675"; transcript_id "MSTRG.155675.60"; exon_number "1";
chr5	StringTie	exon	140436104	140436257	1000	+	.	gene_id "MSTRG.155675"; transcript_id "MSTRG.155675.60"; exon_number "2";
chr5	StringTie	exon	140438494	140438617	1000	+	.	gene_id "MSTRG.155675"; transcript_id "MSTRG.155675.60"; exon_number "3";
chr5	StringTie	exon	140440119	140440266	1000	+	.	gene_id "MSTRG.155675"; transcript_id "MSTRG.155675.60"; exon_number "4";
chr5	StringTie	exon	140440995	140441142	1000	+	.	gene_id "MSTRG.155675"; transcript_id "MSTRG.155675.60"; exon_number "5";
chr5	StringTie	exon	140445742	140445975	1000	+	.	gene_id "MSTRG.155675"; transcript_id "MSTRG.155675.60"; exon_number "6";
chr5	StringTie	exon	140449211	140449305	1000	+	.	gene_id "MSTRG.155675"; transcript_id "MSTRG.155675.60"; exon_number "7";
chr5	StringTie	exon	140458625	140458862	1000	+	.	gene_id "MSTRG.155675"; transcript_id "MSTRG.155675.60"; exon_number "8";
chr5	StringTie	exon	140459164	140459355	1000	+	.	gene_id "MSTRG.155675"; transcript_id "MSTRG.155675.60"; exon_number "9";
chr5	StringTie	exon	140464667	140464776	1000	+	.	gene_id "MSTRG.155675"; transcript_id "MSTRG.155675.60"; exon_number "10";
chr5	StringTie	exon	140472239	140472295	1000	+	.	gene_id "MSTRG.155675"; transcript_id "MSTRG.155675.60"; exon_number "11";
chr5	StringTie	exon	140482580	140482667	1000	+	.	gene_id "MSTRG.155675"; transcript_id "MSTRG.155675.60"; exon_number "12";
chr5	StringTie	exon	140485121	140485248	1000	+	.	gene_id "MSTRG.155675"; transcript_id "MSTRG.155675.60"; exon_number "13";
chr5	StringTie	exon	140485589	140485732	1000	+	.	gene_id "MSTRG.155675"; transcript_id "MSTRG.155675.60"; exon_number "14";
chr5	StringTie	exon	140486958	140487060	1000	+	.	gene_id "MSTRG.155675"; transcript_id "MSTRG.155675.60"; exon_number "15";
chr5	StringTie	exon	140504821	140504966	1000	+	.	gene_id "MSTRG.155675"; transcript_id "MSTRG.155675.60"; exon_number "16";
chr5	StringTie	exon	140505122	140505233	1000	+	.	gene_id "MSTRG.155675"; transcript_id "MSTRG.155675.60"; exon_number "17";
chr5	StringTie	exon	140505724	140505869	1000	+	.	gene_id "MSTRG.155675"; transcript_id "MSTRG.155675.60"; exon_number "18";
chr5	StringTie	exon	140506835	140506977	1000	+	.	gene_id "MSTRG.155675"; transcript_id "MSTRG.155675.60"; exon_number "19";
chr5	StringTie	exon	140507785	140507998	1000	+	.	gene_id "MSTRG.155675"; transcript_id "MSTRG.155675.60"; exon_number "20";
chr5	StringTie	exon	140509637	140509812	1000	+	.	gene_id "MSTRG.155675"; transcript_id "MSTRG.155675.60"; exon_number "21";
chr5	StringTie	exon	140510019	140510181	1000	+	.	gene_id "MSTRG.155675"; transcript_id "MSTRG.155675.60"; exon_number "22";
chr5	StringTie	exon	140512828	140512923	1000	+	.	gene_id "MSTRG.155675"; transcript_id "MSTRG.155675.60"; exon_number "23";
chr5	StringTie	exon	140513363	140513479	1000	+	.	gene_id "MSTRG.155675"; transcript_id "MSTRG.155675.60"; exon_number "24";
chr5	StringTie	exon	140524066	140524240	1000	+	.	gene_id "MSTRG.155675"; transcript_id "MSTRG.155675.60"; exon_number "25";
chr5	StringTie	exon	140525996	140526443	1000	+	.	gene_id "MSTRG.155675"; transcript_id "MSTRG.155675.60"; exon_number "26";
chr5	StringTie	exon	140526928	140527074	1000	+	.	gene_id "MSTRG.155675"; transcript_id "MSTRG.155675.60"; exon_number "27";
chr5	StringTie	exon	140527873	140528022	1000	+	.	gene_id "MSTRG.155675"; transcript_id "MSTRG.155675.60"; exon_number "28";
chr5	StringTie	exon	140528184	140529796	1000	+	.	gene_id "MSTRG.155675"; transcript_id "MSTRG.155675.60"; exon_number "29";
chr5	StringTie	exon	140535362	140535538	1000	+	.	gene_id "MSTRG.155675"; transcript_id "MSTRG.155675.60"; exon_number "30";
chr5	StringTie	exon	140537338	140537589	1000	+	.	gene_id "MSTRG.155675"; transcript_id "MSTRG.155675.60"; exon_number "31";
chr5	StringTie	exon	140538089	140538234	1000	+	.	gene_id "MSTRG.155675"; transcript_id "MSTRG.155675.60"; exon_number "32";
chr5	StringTie	exon	140538919	140539083	1000	+	.	gene_id "MSTRG.155675"; transcript_id "MSTRG.155675.60"; exon_number "33";
chr5	StringTie	exon	140539359	140539863	1000	+	.	gene_id "MSTRG.155675"; transcript_id "MSTRG.155675.60"; exon_number "34";
chr5	StringTie	transcript	140401798	140550028	1000	+	.	gene_id "MSTRG.155675"; transcript_id "MSTRG.155675.61";
chr5	StringTie	exon	140401798	140402273	1000	+	.	gene_id "MSTRG.155675"; transcript_id "MSTRG.155675.61"; exon_number "1";
chr5	StringTie	exon	140410745	140410837	1000	+	.	gene_id "MSTRG.155675"; transcript_id "MSTRG.155675.61"; exon_number "2";
chr5	StringTie	exon	140436104	140436257	1000	+	.	gene_id "MSTRG.155675"; transcript_id "MSTRG.155675.61"; exon_number "3";
chr5	StringTie	exon	140438461	140438617	1000	+	.	gene_id "MSTRG.155675"; transcript_id "MSTRG.155675.61"; exon_number "4";
chr5	StringTie	exon	140440119	140440266	1000	+	.	gene_id "MSTRG.155675"; transcript_id "MSTRG.155675.61"; exon_number "5";
chr5	StringTie	exon	140440995	140441142	1000	+	.	gene_id "MSTRG.155675"; transcript_id "MSTRG.155675.61"; exon_number "6";
chr5	StringTie	exon	140445742	140445975	1000	+	.	gene_id "MSTRG.155675"; transcript_id "MSTRG.155675.61"; exon_number "7";
chr5	StringTie	exon	140449211	140449305	1000	+	.	gene_id "MSTRG.155675"; transcript_id "MSTRG.155675.61"; exon_number "8";
chr5	StringTie	exon	140458625	140458862	1000	+	.	gene_id "MSTRG.155675"; transcript_id "MSTRG.155675.61"; exon_number "9";
chr5	StringTie	exon	140459164	140459355	1000	+	.	gene_id "MSTRG.155675"; transcript_id "MSTRG.155675.61"; exon_number "10";
chr5	StringTie	exon	140464667	140464776	1000	+	.	gene_id "MSTRG.155675"; transcript_id "MSTRG.155675.61"; exon_number "11";
chr5	StringTie	exon	140472239	140472295	1000	+	.	gene_id "MSTRG.155675"; transcript_id "MSTRG.155675.61"; exon_number "12";
chr5	StringTie	exon	140482580	140482667	1000	+	.	gene_id "MSTRG.155675"; transcript_id "MSTRG.155675.61"; exon_number "13";
chr5	StringTie	exon	140485121	140485248	1000	+	.	gene_id "MSTRG.155675"; transcript_id "MSTRG.155675.61"; exon_number "14";
chr5	StringTie	exon	140485589	140485732	1000	+	.	gene_id "MSTRG.155675"; transcript_id "MSTRG.155675.61"; exon_number "15";
chr5	StringTie	exon	140487006	140487060	1000	+	.	gene_id "MSTRG.155675"; transcript_id "MSTRG.155675.61"; exon_number "16";
chr5	StringTie	exon	140504821	140504966	1000	+	.	gene_id "MSTRG.155675"; transcript_id "MSTRG.155675.61"; exon_number "17";
chr5	StringTie	exon	140505122	140505233	1000	+	.	gene_id "MSTRG.155675"; transcript_id "MSTRG.155675.61"; exon_number "18";
chr5	StringTie	exon	140505724	140505869	1000	+	.	gene_id "MSTRG.155675"; transcript_id "MSTRG.155675.61"; exon_number "19";
chr5	StringTie	exon	140506835	140506977	1000	+	.	gene_id "MSTRG.155675"; transcript_id "MSTRG.155675.61"; exon_number "20";
chr5	StringTie	exon	140507785	140507998	1000	+	.	gene_id "MSTRG.155675"; transcript_id "MSTRG.155675.61"; exon_number "21";
chr5	StringTie	exon	140509637	140509812	1000	+	.	gene_id "MSTRG.155675"; transcript_id "MSTRG.155675.61"; exon_number "22";
chr5	StringTie	exon	140510019	140510181	1000	+	.	gene_id "MSTRG.155675"; transcript_id "MSTRG.155675.61"; exon_number "23";
chr5	StringTie	exon	140512828	140512923	1000	+	.	gene_id "MSTRG.155675"; transcript_id "MSTRG.155675.61"; exon_number "24";
chr5	StringTie	exon	140513363	140513479	1000	+	.	gene_id "MSTRG.155675"; transcript_id "MSTRG.155675.61"; exon_number "25";
chr5	StringTie	exon	140524066	140524240	1000	+	.	gene_id "MSTRG.155675"; transcript_id "MSTRG.155675.61"; exon_number "26";
chr5	StringTie	exon	140525996	140526443	1000	+	.	gene_id "MSTRG.155675"; transcript_id "MSTRG.155675.61"; exon_number "27";
chr5	StringTie	exon	140526928	140527074	1000	+	.	gene_id "MSTRG.155675"; transcript_id "MSTRG.155675.61"; exon_number "28";
chr5	StringTie	exon	140527873	140528022	1000	+	.	gene_id "MSTRG.155675"; transcript_id "MSTRG.155675.61"; exon_number "29";
chr5	StringTie	exon	140528184	140529796	1000	+	.	gene_id "MSTRG.155675"; transcript_id "MSTRG.155675.61"; exon_number "30";
chr5	StringTie	exon	140535362	140535538	1000	+	.	gene_id "MSTRG.155675"; transcript_id "MSTRG.155675.61"; exon_number "31";
chr5	StringTie	exon	140537338	140537589	1000	+	.	gene_id "MSTRG.155675"; transcript_id "MSTRG.155675.61"; exon_number "32";
chr5	StringTie	exon	140538086	140538261	1000	+	.	gene_id "MSTRG.155675"; transcript_id "MSTRG.155675.61"; exon_number "33";
chr5	StringTie	exon	140538919	140539083	1000	+	.	gene_id "MSTRG.155675"; transcript_id "MSTRG.155675.61"; exon_number "34";
chr5	StringTie	exon	140539359	140542281	1000	+	.	gene_id "MSTRG.155675"; transcript_id "MSTRG.155675.61"; exon_number "35";
chr5	StringTie	exon	140548906	140549076	1000	+	.	gene_id "MSTRG.155675"; transcript_id "MSTRG.155675.61"; exon_number "36";
chr5	StringTie	exon	140549234	140550028	1000	+	.	gene_id "MSTRG.155675"; transcript_id "MSTRG.155675.61"; exon_number "37";
chr5	StringTie	transcript	140401799	140550046	1000	+	.	gene_id "MSTRG.155675"; transcript_id "MSTRG.155675.62";
chr5	StringTie	exon	140401799	140402273	1000	+	.	gene_id "MSTRG.155675"; transcript_id "MSTRG.155675.62"; exon_number "1";
chr5	StringTie	exon	140436104	140436257	1000	+	.	gene_id "MSTRG.155675"; transcript_id "MSTRG.155675.62"; exon_number "2";
chr5	StringTie	exon	140438503	140438617	1000	+	.	gene_id "MSTRG.155675"; transcript_id "MSTRG.155675.62"; exon_number "3";
chr5	StringTie	exon	140440119	140440266	1000	+	.	gene_id "MSTRG.155675"; transcript_id "MSTRG.155675.62"; exon_number "4";
chr5	StringTie	exon	140440995	140441142	1000	+	.	gene_id "MSTRG.155675"; transcript_id "MSTRG.155675.62"; exon_number "5";
chr5	StringTie	exon	140445742	140445975	1000	+	.	gene_id "MSTRG.155675"; transcript_id "MSTRG.155675.62"; exon_number "6";
chr5	StringTie	exon	140449211	140449305	1000	+	.	gene_id "MSTRG.155675"; transcript_id "MSTRG.155675.62"; exon_number "7";
chr5	StringTie	exon	140458625	140458862	1000	+	.	gene_id "MSTRG.155675"; transcript_id "MSTRG.155675.62"; exon_number "8";
chr5	StringTie	exon	140459164	140459355	1000	+	.	gene_id "MSTRG.155675"; transcript_id "MSTRG.155675.62"; exon_number "9";
chr5	StringTie	exon	140464667	140464776	1000	+	.	gene_id "MSTRG.155675"; transcript_id "MSTRG.155675.62"; exon_number "10";
chr5	StringTie	exon	140472239	140472295	1000	+	.	gene_id "MSTRG.155675"; transcript_id "MSTRG.155675.62"; exon_number "11";
chr5	StringTie	exon	140482580	140482667	1000	+	.	gene_id "MSTRG.155675"; transcript_id "MSTRG.155675.62"; exon_number "12";
chr5	StringTie	exon	140485121	140485248	1000	+	.	gene_id "MSTRG.155675"; transcript_id "MSTRG.155675.62"; exon_number "13";
chr5	StringTie	exon	140485589	140485732	1000	+	.	gene_id "MSTRG.155675"; transcript_id "MSTRG.155675.62"; exon_number "14";
chr5	StringTie	exon	140486958	140487060	1000	+	.	gene_id "MSTRG.155675"; transcript_id "MSTRG.155675.62"; exon_number "15";
chr5	StringTie	exon	140496520	140497278	1000	+	.	gene_id "MSTRG.155675"; transcript_id "MSTRG.155675.62"; exon_number "16";
chr5	StringTie	exon	140504821	140504966	1000	+	.	gene_id "MSTRG.155675"; transcript_id "MSTRG.155675.62"; exon_number "17";
chr5	StringTie	exon	140505122	140505233	1000	+	.	gene_id "MSTRG.155675"; transcript_id "MSTRG.155675.62"; exon_number "18";
chr5	StringTie	exon	140505724	140505869	1000	+	.	gene_id "MSTRG.155675"; transcript_id "MSTRG.155675.62"; exon_number "19";
chr5	StringTie	exon	140506835	140506977	1000	+	.	gene_id "MSTRG.155675"; transcript_id "MSTRG.155675.62"; exon_number "20";
chr5	StringTie	exon	140507785	140507998	1000	+	.	gene_id "MSTRG.155675"; transcript_id "MSTRG.155675.62"; exon_number "21";
chr5	StringTie	exon	140509637	140509812	1000	+	.	gene_id "MSTRG.155675"; transcript_id "MSTRG.155675.62"; exon_number "22";
chr5	StringTie	exon	140510019	140510181	1000	+	.	gene_id "MSTRG.155675"; transcript_id "MSTRG.155675.62"; exon_number "23";
chr5	StringTie	exon	140512828	140512923	1000	+	.	gene_id "MSTRG.155675"; transcript_id "MSTRG.155675.62"; exon_number "24";
chr5	StringTie	exon	140513363	140513479	1000	+	.	gene_id "MSTRG.155675"; transcript_id "MSTRG.155675.62"; exon_number "25";
chr5	StringTie	exon	140524066	140524240	1000	+	.	gene_id "MSTRG.155675"; transcript_id "MSTRG.155675.62"; exon_number "26";
chr5	StringTie	exon	140525996	140526443	1000	+	.	gene_id "MSTRG.155675"; transcript_id "MSTRG.155675.62"; exon_number "27";
chr5	StringTie	exon	140526928	140527074	1000	+	.	gene_id "MSTRG.155675"; transcript_id "MSTRG.155675.62"; exon_number "28";
chr5	StringTie	exon	140527873	140528022	1000	+	.	gene_id "MSTRG.155675"; transcript_id "MSTRG.155675.62"; exon_number "29";
chr5	StringTie	exon	140528184	140529796	1000	+	.	gene_id "MSTRG.155675"; transcript_id "MSTRG.155675.62"; exon_number "30";
chr5	StringTie	exon	140535362	140535538	1000	+	.	gene_id "MSTRG.155675"; transcript_id "MSTRG.155675.62"; exon_number "31";
chr5	StringTie	exon	140537338	140537589	1000	+	.	gene_id "MSTRG.155675"; transcript_id "MSTRG.155675.62"; exon_number "32";
chr5	StringTie	exon	140538089	140538234	1000	+	.	gene_id "MSTRG.155675"; transcript_id "MSTRG.155675.62"; exon_number "33";
chr5	StringTie	exon	140538919	140539083	1000	+	.	gene_id "MSTRG.155675"; transcript_id "MSTRG.155675.62"; exon_number "34";
chr5	StringTie	exon	140539359	140542281	1000	+	.	gene_id "MSTRG.155675"; transcript_id "MSTRG.155675.62"; exon_number "35";
chr5	StringTie	exon	140548906	140549076	1000	+	.	gene_id "MSTRG.155675"; transcript_id "MSTRG.155675.62"; exon_number "36";
chr5	StringTie	exon	140549234	140550046	1000	+	.	gene_id "MSTRG.155675"; transcript_id "MSTRG.155675.62"; exon_number "37";
chr5	StringTie	transcript	140401804	140550071	1000	+	.	gene_id "MSTRG.155675"; transcript_id "MSTRG.155675.63";
chr5	StringTie	exon	140401804	140402273	1000	+	.	gene_id "MSTRG.155675"; transcript_id "MSTRG.155675.63"; exon_number "1";
chr5	StringTie	exon	140410745	140410837	1000	+	.	gene_id "MSTRG.155675"; transcript_id "MSTRG.155675.63"; exon_number "2";
chr5	StringTie	exon	140436104	140436257	1000	+	.	gene_id "MSTRG.155675"; transcript_id "MSTRG.155675.63"; exon_number "3";
chr5	StringTie	exon	140438461	140438617	1000	+	.	gene_id "MSTRG.155675"; transcript_id "MSTRG.155675.63"; exon_number "4";
chr5	StringTie	exon	140440119	140440266	1000	+	.	gene_id "MSTRG.155675"; transcript_id "MSTRG.155675.63"; exon_number "5";
chr5	StringTie	exon	140440995	140441142	1000	+	.	gene_id "MSTRG.155675"; transcript_id "MSTRG.155675.63"; exon_number "6";
chr5	StringTie	exon	140445742	140445975	1000	+	.	gene_id "MSTRG.155675"; transcript_id "MSTRG.155675.63"; exon_number "7";
chr5	StringTie	exon	140449211	140449305	1000	+	.	gene_id "MSTRG.155675"; transcript_id "MSTRG.155675.63"; exon_number "8";
chr5	StringTie	exon	140458625	140458862	1000	+	.	gene_id "MSTRG.155675"; transcript_id "MSTRG.155675.63"; exon_number "9";
chr5	StringTie	exon	140459164	140459355	1000	+	.	gene_id "MSTRG.155675"; transcript_id "MSTRG.155675.63"; exon_number "10";
chr5	StringTie	exon	140464667	140464776	1000	+	.	gene_id "MSTRG.155675"; transcript_id "MSTRG.155675.63"; exon_number "11";
chr5	StringTie	exon	140482580	140482667	1000	+	.	gene_id "MSTRG.155675"; transcript_id "MSTRG.155675.63"; exon_number "12";
chr5	StringTie	exon	140485121	140485248	1000	+	.	gene_id "MSTRG.155675"; transcript_id "MSTRG.155675.63"; exon_number "13";
chr5	StringTie	exon	140485589	140485732	1000	+	.	gene_id "MSTRG.155675"; transcript_id "MSTRG.155675.63"; exon_number "14";
chr5	StringTie	exon	140486958	140487060	1000	+	.	gene_id "MSTRG.155675"; transcript_id "MSTRG.155675.63"; exon_number "15";
chr5	StringTie	exon	140496520	140497278	1000	+	.	gene_id "MSTRG.155675"; transcript_id "MSTRG.155675.63"; exon_number "16";
chr5	StringTie	exon	140504821	140504966	1000	+	.	gene_id "MSTRG.155675"; transcript_id "MSTRG.155675.63"; exon_number "17";
chr5	StringTie	exon	140505122	140505233	1000	+	.	gene_id "MSTRG.155675"; transcript_id "MSTRG.155675.63"; exon_number "18";
chr5	StringTie	exon	140505724	140505869	1000	+	.	gene_id "MSTRG.155675"; transcript_id "MSTRG.155675.63"; exon_number "19";
chr5	StringTie	exon	140506835	140506977	1000	+	.	gene_id "MSTRG.155675"; transcript_id "MSTRG.155675.63"; exon_number "20";
chr5	StringTie	exon	140507785	140507998	1000	+	.	gene_id "MSTRG.155675"; transcript_id "MSTRG.155675.63"; exon_number "21";
chr5	StringTie	exon	140509637	140509812	1000	+	.	gene_id "MSTRG.155675"; transcript_id "MSTRG.155675.63"; exon_number "22";
chr5	StringTie	exon	140510019	140510181	1000	+	.	gene_id "MSTRG.155675"; transcript_id "MSTRG.155675.63"; exon_number "23";
chr5	StringTie	exon	140512828	140512923	1000	+	.	gene_id "MSTRG.155675"; transcript_id "MSTRG.155675.63"; exon_number "24";
chr5	StringTie	exon	140513363	140513479	1000	+	.	gene_id "MSTRG.155675"; transcript_id "MSTRG.155675.63"; exon_number "25";
chr5	StringTie	exon	140524066	140524240	1000	+	.	gene_id "MSTRG.155675"; transcript_id "MSTRG.155675.63"; exon_number "26";
chr5	StringTie	exon	140525996	140526443	1000	+	.	gene_id "MSTRG.155675"; transcript_id "MSTRG.155675.63"; exon_number "27";
chr5	StringTie	exon	140526928	140527074	1000	+	.	gene_id "MSTRG.155675"; transcript_id "MSTRG.155675.63"; exon_number "28";
chr5	StringTie	exon	140527873	140528022	1000	+	.	gene_id "MSTRG.155675"; transcript_id "MSTRG.155675.63"; exon_number "29";
chr5	StringTie	exon	140528184	140529796	1000	+	.	gene_id "MSTRG.155675"; transcript_id "MSTRG.155675.63"; exon_number "30";
chr5	StringTie	exon	140535362	140535538	1000	+	.	gene_id "MSTRG.155675"; transcript_id "MSTRG.155675.63"; exon_number "31";
chr5	StringTie	exon	140537338	140537589	1000	+	.	gene_id "MSTRG.155675"; transcript_id "MSTRG.155675.63"; exon_number "32";
chr5	StringTie	exon	140538089	140538261	1000	+	.	gene_id "MSTRG.155675"; transcript_id "MSTRG.155675.63"; exon_number "33";
chr5	StringTie	exon	140538919	140539083	1000	+	.	gene_id "MSTRG.155675"; transcript_id "MSTRG.155675.63"; exon_number "34";
chr5	StringTie	exon	140539359	140542281	1000	+	.	gene_id "MSTRG.155675"; transcript_id "MSTRG.155675.63"; exon_number "35";
chr5	StringTie	exon	140548906	140549076	1000	+	.	gene_id "MSTRG.155675"; transcript_id "MSTRG.155675.63"; exon_number "36";
chr5	StringTie	exon	140549234	140550071	1000	+	.	gene_id "MSTRG.155675"; transcript_id "MSTRG.155675.63"; exon_number "37";
chr5	StringTie	transcript	140401806	140549604	1000	+	.	gene_id "MSTRG.155675"; transcript_id "MSTRG.155675.64";
chr5	StringTie	exon	140401806	140402273	1000	+	.	gene_id "MSTRG.155675"; transcript_id "MSTRG.155675.64"; exon_number "1";
chr5	StringTie	exon	140410745	140410837	1000	+	.	gene_id "MSTRG.155675"; transcript_id "MSTRG.155675.64"; exon_number "2";
chr5	StringTie	exon	140436104	140436257	1000	+	.	gene_id "MSTRG.155675"; transcript_id "MSTRG.155675.64"; exon_number "3";
chr5	StringTie	exon	140438461	140438617	1000	+	.	gene_id "MSTRG.155675"; transcript_id "MSTRG.155675.64"; exon_number "4";
chr5	StringTie	exon	140440119	140440266	1000	+	.	gene_id "MSTRG.155675"; transcript_id "MSTRG.155675.64"; exon_number "5";
chr5	StringTie	exon	140440995	140441142	1000	+	.	gene_id "MSTRG.155675"; transcript_id "MSTRG.155675.64"; exon_number "6";
chr5	StringTie	exon	140445742	140445975	1000	+	.	gene_id "MSTRG.155675"; transcript_id "MSTRG.155675.64"; exon_number "7";
chr5	StringTie	exon	140449211	140449305	1000	+	.	gene_id "MSTRG.155675"; transcript_id "MSTRG.155675.64"; exon_number "8";
chr5	StringTie	exon	140458625	140458862	1000	+	.	gene_id "MSTRG.155675"; transcript_id "MSTRG.155675.64"; exon_number "9";
chr5	StringTie	exon	140459164	140459355	1000	+	.	gene_id "MSTRG.155675"; transcript_id "MSTRG.155675.64"; exon_number "10";
chr5	StringTie	exon	140464667	140464776	1000	+	.	gene_id "MSTRG.155675"; transcript_id "MSTRG.155675.64"; exon_number "11";
chr5	StringTie	exon	140472239	140472295	1000	+	.	gene_id "MSTRG.155675"; transcript_id "MSTRG.155675.64"; exon_number "12";
chr5	StringTie	exon	140482580	140482667	1000	+	.	gene_id "MSTRG.155675"; transcript_id "MSTRG.155675.64"; exon_number "13";
chr5	StringTie	exon	140485121	140485248	1000	+	.	gene_id "MSTRG.155675"; transcript_id "MSTRG.155675.64"; exon_number "14";
chr5	StringTie	exon	140485589	140485732	1000	+	.	gene_id "MSTRG.155675"; transcript_id "MSTRG.155675.64"; exon_number "15";
chr5	StringTie	exon	140486958	140487060	1000	+	.	gene_id "MSTRG.155675"; transcript_id "MSTRG.155675.64"; exon_number "16";
chr5	StringTie	exon	140496520	140497278	1000	+	.	gene_id "MSTRG.155675"; transcript_id "MSTRG.155675.64"; exon_number "17";
chr5	StringTie	exon	140504821	140504966	1000	+	.	gene_id "MSTRG.155675"; transcript_id "MSTRG.155675.64"; exon_number "18";
chr5	StringTie	exon	140505122	140505233	1000	+	.	gene_id "MSTRG.155675"; transcript_id "MSTRG.155675.64"; exon_number "19";
chr5	StringTie	exon	140505724	140505869	1000	+	.	gene_id "MSTRG.155675"; transcript_id "MSTRG.155675.64"; exon_number "20";
chr5	StringTie	exon	140506835	140506977	1000	+	.	gene_id "MSTRG.155675"; transcript_id "MSTRG.155675.64"; exon_number "21";
chr5	StringTie	exon	140507785	140507998	1000	+	.	gene_id "MSTRG.155675"; transcript_id "MSTRG.155675.64"; exon_number "22";
chr5	StringTie	exon	140509637	140509812	1000	+	.	gene_id "MSTRG.155675"; transcript_id "MSTRG.155675.64"; exon_number "23";
chr5	StringTie	exon	140510019	140510181	1000	+	.	gene_id "MSTRG.155675"; transcript_id "MSTRG.155675.64"; exon_number "24";
chr5	StringTie	exon	140512828	140512923	1000	+	.	gene_id "MSTRG.155675"; transcript_id "MSTRG.155675.64"; exon_number "25";
chr5	StringTie	exon	140513363	140513479	1000	+	.	gene_id "MSTRG.155675"; transcript_id "MSTRG.155675.64"; exon_number "26";
chr5	StringTie	exon	140524066	140524240	1000	+	.	gene_id "MSTRG.155675"; transcript_id "MSTRG.155675.64"; exon_number "27";
chr5	StringTie	exon	140525996	140526443	1000	+	.	gene_id "MSTRG.155675"; transcript_id "MSTRG.155675.64"; exon_number "28";
chr5	StringTie	exon	140526928	140527074	1000	+	.	gene_id "MSTRG.155675"; transcript_id "MSTRG.155675.64"; exon_number "29";
chr5	StringTie	exon	140527873	140528022	1000	+	.	gene_id "MSTRG.155675"; transcript_id "MSTRG.155675.64"; exon_number "30";
chr5	StringTie	exon	140528184	140529796	1000	+	.	gene_id "MSTRG.155675"; transcript_id "MSTRG.155675.64"; exon_number "31";
chr5	StringTie	exon	140535362	140535538	1000	+	.	gene_id "MSTRG.155675"; transcript_id "MSTRG.155675.64"; exon_number "32";
chr5	StringTie	exon	140537338	140537589	1000	+	.	gene_id "MSTRG.155675"; transcript_id "MSTRG.155675.64"; exon_number "33";
chr5	StringTie	exon	140538086	140538234	1000	+	.	gene_id "MSTRG.155675"; transcript_id "MSTRG.155675.64"; exon_number "34";
chr5	StringTie	exon	140538919	140539083	1000	+	.	gene_id "MSTRG.155675"; transcript_id "MSTRG.155675.64"; exon_number "35";
chr5	StringTie	exon	140539359	140541562	1000	+	.	gene_id "MSTRG.155675"; transcript_id "MSTRG.155675.64"; exon_number "36";
chr5	StringTie	exon	140542172	140542281	1000	+	.	gene_id "MSTRG.155675"; transcript_id "MSTRG.155675.64"; exon_number "37";
chr5	StringTie	exon	140548906	140549076	1000	+	.	gene_id "MSTRG.155675"; transcript_id "MSTRG.155675.64"; exon_number "38";
chr5	StringTie	exon	140549234	140549604	1000	+	.	gene_id "MSTRG.155675"; transcript_id "MSTRG.155675.64"; exon_number "39";
chr5	StringTie	transcript	140401807	140550053	1000	+	.	gene_id "MSTRG.155675"; transcript_id "MSTRG.155675.65";
chr5	StringTie	exon	140401807	140402273	1000	+	.	gene_id "MSTRG.155675"; transcript_id "MSTRG.155675.65"; exon_number "1";
chr5	StringTie	exon	140410745	140410837	1000	+	.	gene_id "MSTRG.155675"; transcript_id "MSTRG.155675.65"; exon_number "2";
chr5	StringTie	exon	140434125	140434260	1000	+	.	gene_id "MSTRG.155675"; transcript_id "MSTRG.155675.65"; exon_number "3";
chr5	StringTie	exon	140436104	140436257	1000	+	.	gene_id "MSTRG.155675"; transcript_id "MSTRG.155675.65"; exon_number "4";
chr5	StringTie	exon	140438461	140438617	1000	+	.	gene_id "MSTRG.155675"; transcript_id "MSTRG.155675.65"; exon_number "5";
chr5	StringTie	exon	140440119	140440266	1000	+	.	gene_id "MSTRG.155675"; transcript_id "MSTRG.155675.65"; exon_number "6";
chr5	StringTie	exon	140440995	140441142	1000	+	.	gene_id "MSTRG.155675"; transcript_id "MSTRG.155675.65"; exon_number "7";
chr5	StringTie	exon	140445742	140445975	1000	+	.	gene_id "MSTRG.155675"; transcript_id "MSTRG.155675.65"; exon_number "8";
chr5	StringTie	exon	140449211	140449305	1000	+	.	gene_id "MSTRG.155675"; transcript_id "MSTRG.155675.65"; exon_number "9";
chr5	StringTie	exon	140458625	140458862	1000	+	.	gene_id "MSTRG.155675"; transcript_id "MSTRG.155675.65"; exon_number "10";
chr5	StringTie	exon	140459164	140459355	1000	+	.	gene_id "MSTRG.155675"; transcript_id "MSTRG.155675.65"; exon_number "11";
chr5	StringTie	exon	140464667	140464776	1000	+	.	gene_id "MSTRG.155675"; transcript_id "MSTRG.155675.65"; exon_number "12";
chr5	StringTie	exon	140482580	140482667	1000	+	.	gene_id "MSTRG.155675"; transcript_id "MSTRG.155675.65"; exon_number "13";
chr5	StringTie	exon	140485121	140485248	1000	+	.	gene_id "MSTRG.155675"; transcript_id "MSTRG.155675.65"; exon_number "14";
chr5	StringTie	exon	140485589	140485732	1000	+	.	gene_id "MSTRG.155675"; transcript_id "MSTRG.155675.65"; exon_number "15";
chr5	StringTie	exon	140486958	140487060	1000	+	.	gene_id "MSTRG.155675"; transcript_id "MSTRG.155675.65"; exon_number "16";
chr5	StringTie	exon	140496520	140497278	1000	+	.	gene_id "MSTRG.155675"; transcript_id "MSTRG.155675.65"; exon_number "17";
chr5	StringTie	exon	140504821	140504966	1000	+	.	gene_id "MSTRG.155675"; transcript_id "MSTRG.155675.65"; exon_number "18";
chr5	StringTie	exon	140505122	140505233	1000	+	.	gene_id "MSTRG.155675"; transcript_id "MSTRG.155675.65"; exon_number "19";
chr5	StringTie	exon	140505724	140505869	1000	+	.	gene_id "MSTRG.155675"; transcript_id "MSTRG.155675.65"; exon_number "20";
chr5	StringTie	exon	140506835	140506977	1000	+	.	gene_id "MSTRG.155675"; transcript_id "MSTRG.155675.65"; exon_number "21";
chr5	StringTie	exon	140507785	140507998	1000	+	.	gene_id "MSTRG.155675"; transcript_id "MSTRG.155675.65"; exon_number "22";
chr5	StringTie	exon	140509637	140509812	1000	+	.	gene_id "MSTRG.155675"; transcript_id "MSTRG.155675.65"; exon_number "23";
chr5	StringTie	exon	140510019	140510181	1000	+	.	gene_id "MSTRG.155675"; transcript_id "MSTRG.155675.65"; exon_number "24";
chr5	StringTie	exon	140512828	140512923	1000	+	.	gene_id "MSTRG.155675"; transcript_id "MSTRG.155675.65"; exon_number "25";
chr5	StringTie	exon	140513363	140513479	1000	+	.	gene_id "MSTRG.155675"; transcript_id "MSTRG.155675.65"; exon_number "26";
chr5	StringTie	exon	140524066	140524240	1000	+	.	gene_id "MSTRG.155675"; transcript_id "MSTRG.155675.65"; exon_number "27";
chr5	StringTie	exon	140525996	140526443	1000	+	.	gene_id "MSTRG.155675"; transcript_id "MSTRG.155675.65"; exon_number "28";
chr5	StringTie	exon	140526928	140527074	1000	+	.	gene_id "MSTRG.155675"; transcript_id "MSTRG.155675.65"; exon_number "29";
chr5	StringTie	exon	140527873	140528022	1000	+	.	gene_id "MSTRG.155675"; transcript_id "MSTRG.155675.65"; exon_number "30";
chr5	StringTie	exon	140528184	140529796	1000	+	.	gene_id "MSTRG.155675"; transcript_id "MSTRG.155675.65"; exon_number "31";
chr5	StringTie	exon	140535362	140535538	1000	+	.	gene_id "MSTRG.155675"; transcript_id "MSTRG.155675.65"; exon_number "32";
chr5	StringTie	exon	140537338	140537589	1000	+	.	gene_id "MSTRG.155675"; transcript_id "MSTRG.155675.65"; exon_number "33";
chr5	StringTie	exon	140538086	140538234	1000	+	.	gene_id "MSTRG.155675"; transcript_id "MSTRG.155675.65"; exon_number "34";
chr5	StringTie	exon	140538919	140539083	1000	+	.	gene_id "MSTRG.155675"; transcript_id "MSTRG.155675.65"; exon_number "35";
chr5	StringTie	exon	140542172	140542281	1000	+	.	gene_id "MSTRG.155675"; transcript_id "MSTRG.155675.65"; exon_number "36";
chr5	StringTie	exon	140548906	140549076	1000	+	.	gene_id "MSTRG.155675"; transcript_id "MSTRG.155675.65"; exon_number "37";
chr5	StringTie	exon	140549234	140550053	1000	+	.	gene_id "MSTRG.155675"; transcript_id "MSTRG.155675.65"; exon_number "38";
chr5	StringTie	transcript	140401808	140551062	1000	+	.	gene_id "MSTRG.155675"; transcript_id "MSTRG.155675.66";
chr5	StringTie	exon	140401808	140402273	1000	+	.	gene_id "MSTRG.155675"; transcript_id "MSTRG.155675.66"; exon_number "1";
chr5	StringTie	exon	140410745	140410837	1000	+	.	gene_id "MSTRG.155675"; transcript_id "MSTRG.155675.66"; exon_number "2";
chr5	StringTie	exon	140436104	140436257	1000	+	.	gene_id "MSTRG.155675"; transcript_id "MSTRG.155675.66"; exon_number "3";
chr5	StringTie	exon	140438461	140438617	1000	+	.	gene_id "MSTRG.155675"; transcript_id "MSTRG.155675.66"; exon_number "4";
chr5	StringTie	exon	140440119	140440266	1000	+	.	gene_id "MSTRG.155675"; transcript_id "MSTRG.155675.66"; exon_number "5";
chr5	StringTie	exon	140440995	140441142	1000	+	.	gene_id "MSTRG.155675"; transcript_id "MSTRG.155675.66"; exon_number "6";
chr5	StringTie	exon	140445742	140445975	1000	+	.	gene_id "MSTRG.155675"; transcript_id "MSTRG.155675.66"; exon_number "7";
chr5	StringTie	exon	140449211	140449305	1000	+	.	gene_id "MSTRG.155675"; transcript_id "MSTRG.155675.66"; exon_number "8";
chr5	StringTie	exon	140458625	140458862	1000	+	.	gene_id "MSTRG.155675"; transcript_id "MSTRG.155675.66"; exon_number "9";
chr5	StringTie	exon	140459164	140459355	1000	+	.	gene_id "MSTRG.155675"; transcript_id "MSTRG.155675.66"; exon_number "10";
chr5	StringTie	exon	140464667	140464776	1000	+	.	gene_id "MSTRG.155675"; transcript_id "MSTRG.155675.66"; exon_number "11";
chr5	StringTie	exon	140472239	140472295	1000	+	.	gene_id "MSTRG.155675"; transcript_id "MSTRG.155675.66"; exon_number "12";
chr5	StringTie	exon	140482580	140482667	1000	+	.	gene_id "MSTRG.155675"; transcript_id "MSTRG.155675.66"; exon_number "13";
chr5	StringTie	exon	140485121	140485248	1000	+	.	gene_id "MSTRG.155675"; transcript_id "MSTRG.155675.66"; exon_number "14";
chr5	StringTie	exon	140485589	140485732	1000	+	.	gene_id "MSTRG.155675"; transcript_id "MSTRG.155675.66"; exon_number "15";
chr5	StringTie	exon	140486958	140487060	1000	+	.	gene_id "MSTRG.155675"; transcript_id "MSTRG.155675.66"; exon_number "16";
chr5	StringTie	exon	140504821	140504966	1000	+	.	gene_id "MSTRG.155675"; transcript_id "MSTRG.155675.66"; exon_number "17";
chr5	StringTie	exon	140505122	140505233	1000	+	.	gene_id "MSTRG.155675"; transcript_id "MSTRG.155675.66"; exon_number "18";
chr5	StringTie	exon	140505724	140505869	1000	+	.	gene_id "MSTRG.155675"; transcript_id "MSTRG.155675.66"; exon_number "19";
chr5	StringTie	exon	140506835	140506977	1000	+	.	gene_id "MSTRG.155675"; transcript_id "MSTRG.155675.66"; exon_number "20";
chr5	StringTie	exon	140507785	140507998	1000	+	.	gene_id "MSTRG.155675"; transcript_id "MSTRG.155675.66"; exon_number "21";
chr5	StringTie	exon	140509637	140509812	1000	+	.	gene_id "MSTRG.155675"; transcript_id "MSTRG.155675.66"; exon_number "22";
chr5	StringTie	exon	140510019	140510181	1000	+	.	gene_id "MSTRG.155675"; transcript_id "MSTRG.155675.66"; exon_number "23";
chr5	StringTie	exon	140512828	140512923	1000	+	.	gene_id "MSTRG.155675"; transcript_id "MSTRG.155675.66"; exon_number "24";
chr5	StringTie	exon	140513363	140513479	1000	+	.	gene_id "MSTRG.155675"; transcript_id "MSTRG.155675.66"; exon_number "25";
chr5	StringTie	exon	140524066	140524240	1000	+	.	gene_id "MSTRG.155675"; transcript_id "MSTRG.155675.66"; exon_number "26";
chr5	StringTie	exon	140525996	140526443	1000	+	.	gene_id "MSTRG.155675"; transcript_id "MSTRG.155675.66"; exon_number "27";
chr5	StringTie	exon	140526928	140527074	1000	+	.	gene_id "MSTRG.155675"; transcript_id "MSTRG.155675.66"; exon_number "28";
chr5	StringTie	exon	140527873	140528022	1000	+	.	gene_id "MSTRG.155675"; transcript_id "MSTRG.155675.66"; exon_number "29";
chr5	StringTie	exon	140528184	140529796	1000	+	.	gene_id "MSTRG.155675"; transcript_id "MSTRG.155675.66"; exon_number "30";
chr5	StringTie	exon	140535362	140535538	1000	+	.	gene_id "MSTRG.155675"; transcript_id "MSTRG.155675.66"; exon_number "31";
chr5	StringTie	exon	140537389	140537589	1000	+	.	gene_id "MSTRG.155675"; transcript_id "MSTRG.155675.66"; exon_number "32";
chr5	StringTie	exon	140538086	140538261	1000	+	.	gene_id "MSTRG.155675"; transcript_id "MSTRG.155675.66"; exon_number "33";
chr5	StringTie	exon	140538919	140539083	1000	+	.	gene_id "MSTRG.155675"; transcript_id "MSTRG.155675.66"; exon_number "34";
chr5	StringTie	exon	140542172	140542281	1000	+	.	gene_id "MSTRG.155675"; transcript_id "MSTRG.155675.66"; exon_number "35";
chr5	StringTie	exon	140548906	140549076	1000	+	.	gene_id "MSTRG.155675"; transcript_id "MSTRG.155675.66"; exon_number "36";
chr5	StringTie	exon	140549234	140551062	1000	+	.	gene_id "MSTRG.155675"; transcript_id "MSTRG.155675.66"; exon_number "37";
chr5	StringTie	transcript	140401808	140421159	1000	+	.	gene_id "MSTRG.155675"; transcript_id "MSTRG.155675.67";
chr5	StringTie	exon	140401808	140402273	1000	+	.	gene_id "MSTRG.155675"; transcript_id "MSTRG.155675.67"; exon_number "1";
chr5	StringTie	exon	140421120	140421159	1000	+	.	gene_id "MSTRG.155675"; transcript_id "MSTRG.155675.67"; exon_number "2";
chr5	StringTie	transcript	140401810	140551125	1000	+	.	gene_id "MSTRG.155675"; transcript_id "MSTRG.155675.68";
chr5	StringTie	exon	140401810	140402273	1000	+	.	gene_id "MSTRG.155675"; transcript_id "MSTRG.155675.68"; exon_number "1";
chr5	StringTie	exon	140410745	140410837	1000	+	.	gene_id "MSTRG.155675"; transcript_id "MSTRG.155675.68"; exon_number "2";
chr5	StringTie	exon	140436104	140436257	1000	+	.	gene_id "MSTRG.155675"; transcript_id "MSTRG.155675.68"; exon_number "3";
chr5	StringTie	exon	140438461	140438617	1000	+	.	gene_id "MSTRG.155675"; transcript_id "MSTRG.155675.68"; exon_number "4";
chr5	StringTie	exon	140440119	140440266	1000	+	.	gene_id "MSTRG.155675"; transcript_id "MSTRG.155675.68"; exon_number "5";
chr5	StringTie	exon	140440995	140441142	1000	+	.	gene_id "MSTRG.155675"; transcript_id "MSTRG.155675.68"; exon_number "6";
chr5	StringTie	exon	140445742	140445975	1000	+	.	gene_id "MSTRG.155675"; transcript_id "MSTRG.155675.68"; exon_number "7";
chr5	StringTie	exon	140449211	140449305	1000	+	.	gene_id "MSTRG.155675"; transcript_id "MSTRG.155675.68"; exon_number "8";
chr5	StringTie	exon	140458625	140458862	1000	+	.	gene_id "MSTRG.155675"; transcript_id "MSTRG.155675.68"; exon_number "9";
chr5	StringTie	exon	140459164	140459355	1000	+	.	gene_id "MSTRG.155675"; transcript_id "MSTRG.155675.68"; exon_number "10";
chr5	StringTie	exon	140464667	140464776	1000	+	.	gene_id "MSTRG.155675"; transcript_id "MSTRG.155675.68"; exon_number "11";
chr5	StringTie	exon	140482580	140482667	1000	+	.	gene_id "MSTRG.155675"; transcript_id "MSTRG.155675.68"; exon_number "12";
chr5	StringTie	exon	140485121	140485248	1000	+	.	gene_id "MSTRG.155675"; transcript_id "MSTRG.155675.68"; exon_number "13";
chr5	StringTie	exon	140485589	140485732	1000	+	.	gene_id "MSTRG.155675"; transcript_id "MSTRG.155675.68"; exon_number "14";
chr5	StringTie	exon	140486958	140487060	1000	+	.	gene_id "MSTRG.155675"; transcript_id "MSTRG.155675.68"; exon_number "15";
chr5	StringTie	exon	140496520	140497278	1000	+	.	gene_id "MSTRG.155675"; transcript_id "MSTRG.155675.68"; exon_number "16";
chr5	StringTie	exon	140504821	140504966	1000	+	.	gene_id "MSTRG.155675"; transcript_id "MSTRG.155675.68"; exon_number "17";
chr5	StringTie	exon	140505122	140505233	1000	+	.	gene_id "MSTRG.155675"; transcript_id "MSTRG.155675.68"; exon_number "18";
chr5	StringTie	exon	140505724	140505869	1000	+	.	gene_id "MSTRG.155675"; transcript_id "MSTRG.155675.68"; exon_number "19";
chr5	StringTie	exon	140506835	140506977	1000	+	.	gene_id "MSTRG.155675"; transcript_id "MSTRG.155675.68"; exon_number "20";
chr5	StringTie	exon	140507785	140507998	1000	+	.	gene_id "MSTRG.155675"; transcript_id "MSTRG.155675.68"; exon_number "21";
chr5	StringTie	exon	140509637	140509812	1000	+	.	gene_id "MSTRG.155675"; transcript_id "MSTRG.155675.68"; exon_number "22";
chr5	StringTie	exon	140510019	140510181	1000	+	.	gene_id "MSTRG.155675"; transcript_id "MSTRG.155675.68"; exon_number "23";
chr5	StringTie	exon	140512828	140512923	1000	+	.	gene_id "MSTRG.155675"; transcript_id "MSTRG.155675.68"; exon_number "24";
chr5	StringTie	exon	140513363	140513479	1000	+	.	gene_id "MSTRG.155675"; transcript_id "MSTRG.155675.68"; exon_number "25";
chr5	StringTie	exon	140524066	140524240	1000	+	.	gene_id "MSTRG.155675"; transcript_id "MSTRG.155675.68"; exon_number "26";
chr5	StringTie	exon	140525996	140526443	1000	+	.	gene_id "MSTRG.155675"; transcript_id "MSTRG.155675.68"; exon_number "27";
chr5	StringTie	exon	140526928	140527074	1000	+	.	gene_id "MSTRG.155675"; transcript_id "MSTRG.155675.68"; exon_number "28";
chr5	StringTie	exon	140527873	140528022	1000	+	.	gene_id "MSTRG.155675"; transcript_id "MSTRG.155675.68"; exon_number "29";
chr5	StringTie	exon	140528184	140529796	1000	+	.	gene_id "MSTRG.155675"; transcript_id "MSTRG.155675.68"; exon_number "30";
chr5	StringTie	exon	140535362	140535538	1000	+	.	gene_id "MSTRG.155675"; transcript_id "MSTRG.155675.68"; exon_number "31";
chr5	StringTie	exon	140537338	140537589	1000	+	.	gene_id "MSTRG.155675"; transcript_id "MSTRG.155675.68"; exon_number "32";
chr5	StringTie	exon	140538086	140538261	1000	+	.	gene_id "MSTRG.155675"; transcript_id "MSTRG.155675.68"; exon_number "33";
chr5	StringTie	exon	140538919	140539083	1000	+	.	gene_id "MSTRG.155675"; transcript_id "MSTRG.155675.68"; exon_number "34";
chr5	StringTie	exon	140539359	140542281	1000	+	.	gene_id "MSTRG.155675"; transcript_id "MSTRG.155675.68"; exon_number "35";
chr5	StringTie	exon	140548906	140549076	1000	+	.	gene_id "MSTRG.155675"; transcript_id "MSTRG.155675.68"; exon_number "36";
chr5	StringTie	exon	140549234	140549377	1000	+	.	gene_id "MSTRG.155675"; transcript_id "MSTRG.155675.68"; exon_number "37";
chr5	StringTie	exon	140551094	140551125	1000	+	.	gene_id "MSTRG.155675"; transcript_id "MSTRG.155675.68"; exon_number "38";
chr5	StringTie	transcript	140401813	140551119	1000	+	.	gene_id "MSTRG.155675"; transcript_id "MSTRG.155675.69";
chr5	StringTie	exon	140401813	140402273	1000	+	.	gene_id "MSTRG.155675"; transcript_id "MSTRG.155675.69"; exon_number "1";
chr5	StringTie	exon	140436104	140436257	1000	+	.	gene_id "MSTRG.155675"; transcript_id "MSTRG.155675.69"; exon_number "2";
chr5	StringTie	exon	140438461	140438617	1000	+	.	gene_id "MSTRG.155675"; transcript_id "MSTRG.155675.69"; exon_number "3";
chr5	StringTie	exon	140440119	140440266	1000	+	.	gene_id "MSTRG.155675"; transcript_id "MSTRG.155675.69"; exon_number "4";
chr5	StringTie	exon	140440995	140441142	1000	+	.	gene_id "MSTRG.155675"; transcript_id "MSTRG.155675.69"; exon_number "5";
chr5	StringTie	exon	140445742	140445975	1000	+	.	gene_id "MSTRG.155675"; transcript_id "MSTRG.155675.69"; exon_number "6";
chr5	StringTie	exon	140449211	140449305	1000	+	.	gene_id "MSTRG.155675"; transcript_id "MSTRG.155675.69"; exon_number "7";
chr5	StringTie	exon	140458625	140458862	1000	+	.	gene_id "MSTRG.155675"; transcript_id "MSTRG.155675.69"; exon_number "8";
chr5	StringTie	exon	140459164	140459355	1000	+	.	gene_id "MSTRG.155675"; transcript_id "MSTRG.155675.69"; exon_number "9";
chr5	StringTie	exon	140464667	140464776	1000	+	.	gene_id "MSTRG.155675"; transcript_id "MSTRG.155675.69"; exon_number "10";
chr5	StringTie	exon	140482580	140482667	1000	+	.	gene_id "MSTRG.155675"; transcript_id "MSTRG.155675.69"; exon_number "11";
chr5	StringTie	exon	140485121	140485248	1000	+	.	gene_id "MSTRG.155675"; transcript_id "MSTRG.155675.69"; exon_number "12";
chr5	StringTie	exon	140485589	140485732	1000	+	.	gene_id "MSTRG.155675"; transcript_id "MSTRG.155675.69"; exon_number "13";
chr5	StringTie	exon	140486958	140487060	1000	+	.	gene_id "MSTRG.155675"; transcript_id "MSTRG.155675.69"; exon_number "14";
chr5	StringTie	exon	140496520	140497278	1000	+	.	gene_id "MSTRG.155675"; transcript_id "MSTRG.155675.69"; exon_number "15";
chr5	StringTie	exon	140504821	140504966	1000	+	.	gene_id "MSTRG.155675"; transcript_id "MSTRG.155675.69"; exon_number "16";
chr5	StringTie	exon	140505122	140505233	1000	+	.	gene_id "MSTRG.155675"; transcript_id "MSTRG.155675.69"; exon_number "17";
chr5	StringTie	exon	140505724	140505869	1000	+	.	gene_id "MSTRG.155675"; transcript_id "MSTRG.155675.69"; exon_number "18";
chr5	StringTie	exon	140506835	140506977	1000	+	.	gene_id "MSTRG.155675"; transcript_id "MSTRG.155675.69"; exon_number "19";
chr5	StringTie	exon	140507785	140507998	1000	+	.	gene_id "MSTRG.155675"; transcript_id "MSTRG.155675.69"; exon_number "20";
chr5	StringTie	exon	140509637	140509812	1000	+	.	gene_id "MSTRG.155675"; transcript_id "MSTRG.155675.69"; exon_number "21";
chr5	StringTie	exon	140510019	140510181	1000	+	.	gene_id "MSTRG.155675"; transcript_id "MSTRG.155675.69"; exon_number "22";
chr5	StringTie	exon	140512828	140512923	1000	+	.	gene_id "MSTRG.155675"; transcript_id "MSTRG.155675.69"; exon_number "23";
chr5	StringTie	exon	140513363	140513479	1000	+	.	gene_id "MSTRG.155675"; transcript_id "MSTRG.155675.69"; exon_number "24";
chr5	StringTie	exon	140524066	140524240	1000	+	.	gene_id "MSTRG.155675"; transcript_id "MSTRG.155675.69"; exon_number "25";
chr5	StringTie	exon	140525996	140526443	1000	+	.	gene_id "MSTRG.155675"; transcript_id "MSTRG.155675.69"; exon_number "26";
chr5	StringTie	exon	140526928	140527074	1000	+	.	gene_id "MSTRG.155675"; transcript_id "MSTRG.155675.69"; exon_number "27";
chr5	StringTie	exon	140527873	140528022	1000	+	.	gene_id "MSTRG.155675"; transcript_id "MSTRG.155675.69"; exon_number "28";
chr5	StringTie	exon	140528184	140529796	1000	+	.	gene_id "MSTRG.155675"; transcript_id "MSTRG.155675.69"; exon_number "29";
chr5	StringTie	exon	140535362	140535538	1000	+	.	gene_id "MSTRG.155675"; transcript_id "MSTRG.155675.69"; exon_number "30";
chr5	StringTie	exon	140537389	140537589	1000	+	.	gene_id "MSTRG.155675"; transcript_id "MSTRG.155675.69"; exon_number "31";
chr5	StringTie	exon	140538086	140538261	1000	+	.	gene_id "MSTRG.155675"; transcript_id "MSTRG.155675.69"; exon_number "32";
chr5	StringTie	exon	140538919	140539083	1000	+	.	gene_id "MSTRG.155675"; transcript_id "MSTRG.155675.69"; exon_number "33";
chr5	StringTie	exon	140539359	140542281	1000	+	.	gene_id "MSTRG.155675"; transcript_id "MSTRG.155675.69"; exon_number "34";
chr5	StringTie	exon	140548906	140549076	1000	+	.	gene_id "MSTRG.155675"; transcript_id "MSTRG.155675.69"; exon_number "35";
chr5	StringTie	exon	140549234	140549384	1000	+	.	gene_id "MSTRG.155675"; transcript_id "MSTRG.155675.69"; exon_number "36";
chr5	StringTie	exon	140551094	140551119	1000	+	.	gene_id "MSTRG.155675"; transcript_id "MSTRG.155675.69"; exon_number "37";
chr5	StringTie	transcript	140401644	140550067	1000	+	.	gene_id "MSTRG.155675"; transcript_id "MSTRG.155675.7";
chr5	StringTie	exon	140401644	140402273	1000	+	.	gene_id "MSTRG.155675"; transcript_id "MSTRG.155675.7"; exon_number "1";
chr5	StringTie	exon	140436104	140436257	1000	+	.	gene_id "MSTRG.155675"; transcript_id "MSTRG.155675.7"; exon_number "2";
chr5	StringTie	exon	140438503	140438617	1000	+	.	gene_id "MSTRG.155675"; transcript_id "MSTRG.155675.7"; exon_number "3";
chr5	StringTie	exon	140440119	140440266	1000	+	.	gene_id "MSTRG.155675"; transcript_id "MSTRG.155675.7"; exon_number "4";
chr5	StringTie	exon	140440995	140441142	1000	+	.	gene_id "MSTRG.155675"; transcript_id "MSTRG.155675.7"; exon_number "5";
chr5	StringTie	exon	140445742	140445975	1000	+	.	gene_id "MSTRG.155675"; transcript_id "MSTRG.155675.7"; exon_number "6";
chr5	StringTie	exon	140449211	140449305	1000	+	.	gene_id "MSTRG.155675"; transcript_id "MSTRG.155675.7"; exon_number "7";
chr5	StringTie	exon	140458625	140458862	1000	+	.	gene_id "MSTRG.155675"; transcript_id "MSTRG.155675.7"; exon_number "8";
chr5	StringTie	exon	140459164	140459355	1000	+	.	gene_id "MSTRG.155675"; transcript_id "MSTRG.155675.7"; exon_number "9";
chr5	StringTie	exon	140464667	140464776	1000	+	.	gene_id "MSTRG.155675"; transcript_id "MSTRG.155675.7"; exon_number "10";
chr5	StringTie	exon	140472239	140472295	1000	+	.	gene_id "MSTRG.155675"; transcript_id "MSTRG.155675.7"; exon_number "11";
chr5	StringTie	exon	140482580	140482667	1000	+	.	gene_id "MSTRG.155675"; transcript_id "MSTRG.155675.7"; exon_number "12";
chr5	StringTie	exon	140485121	140485248	1000	+	.	gene_id "MSTRG.155675"; transcript_id "MSTRG.155675.7"; exon_number "13";
chr5	StringTie	exon	140485589	140485732	1000	+	.	gene_id "MSTRG.155675"; transcript_id "MSTRG.155675.7"; exon_number "14";
chr5	StringTie	exon	140486958	140487060	1000	+	.	gene_id "MSTRG.155675"; transcript_id "MSTRG.155675.7"; exon_number "15";
chr5	StringTie	exon	140496520	140497278	1000	+	.	gene_id "MSTRG.155675"; transcript_id "MSTRG.155675.7"; exon_number "16";
chr5	StringTie	exon	140504821	140504966	1000	+	.	gene_id "MSTRG.155675"; transcript_id "MSTRG.155675.7"; exon_number "17";
chr5	StringTie	exon	140505122	140505233	1000	+	.	gene_id "MSTRG.155675"; transcript_id "MSTRG.155675.7"; exon_number "18";
chr5	StringTie	exon	140505724	140505869	1000	+	.	gene_id "MSTRG.155675"; transcript_id "MSTRG.155675.7"; exon_number "19";
chr5	StringTie	exon	140506835	140506977	1000	+	.	gene_id "MSTRG.155675"; transcript_id "MSTRG.155675.7"; exon_number "20";
chr5	StringTie	exon	140507785	140507998	1000	+	.	gene_id "MSTRG.155675"; transcript_id "MSTRG.155675.7"; exon_number "21";
chr5	StringTie	exon	140509637	140509812	1000	+	.	gene_id "MSTRG.155675"; transcript_id "MSTRG.155675.7"; exon_number "22";
chr5	StringTie	exon	140510019	140510181	1000	+	.	gene_id "MSTRG.155675"; transcript_id "MSTRG.155675.7"; exon_number "23";
chr5	StringTie	exon	140512828	140512923	1000	+	.	gene_id "MSTRG.155675"; transcript_id "MSTRG.155675.7"; exon_number "24";
chr5	StringTie	exon	140513363	140513479	1000	+	.	gene_id "MSTRG.155675"; transcript_id "MSTRG.155675.7"; exon_number "25";
chr5	StringTie	exon	140524066	140524240	1000	+	.	gene_id "MSTRG.155675"; transcript_id "MSTRG.155675.7"; exon_number "26";
chr5	StringTie	exon	140525996	140526443	1000	+	.	gene_id "MSTRG.155675"; transcript_id "MSTRG.155675.7"; exon_number "27";
chr5	StringTie	exon	140526928	140527074	1000	+	.	gene_id "MSTRG.155675"; transcript_id "MSTRG.155675.7"; exon_number "28";
chr5	StringTie	exon	140527873	140528022	1000	+	.	gene_id "MSTRG.155675"; transcript_id "MSTRG.155675.7"; exon_number "29";
chr5	StringTie	exon	140528184	140529796	1000	+	.	gene_id "MSTRG.155675"; transcript_id "MSTRG.155675.7"; exon_number "30";
chr5	StringTie	exon	140535362	140535538	1000	+	.	gene_id "MSTRG.155675"; transcript_id "MSTRG.155675.7"; exon_number "31";
chr5	StringTie	exon	140537338	140537589	1000	+	.	gene_id "MSTRG.155675"; transcript_id "MSTRG.155675.7"; exon_number "32";
chr5	StringTie	exon	140538086	140538234	1000	+	.	gene_id "MSTRG.155675"; transcript_id "MSTRG.155675.7"; exon_number "33";
chr5	StringTie	exon	140538919	140539083	1000	+	.	gene_id "MSTRG.155675"; transcript_id "MSTRG.155675.7"; exon_number "34";
chr5	StringTie	exon	140539359	140542281	1000	+	.	gene_id "MSTRG.155675"; transcript_id "MSTRG.155675.7"; exon_number "35";
chr5	StringTie	exon	140548906	140549076	1000	+	.	gene_id "MSTRG.155675"; transcript_id "MSTRG.155675.7"; exon_number "36";
chr5	StringTie	exon	140549234	140550067	1000	+	.	gene_id "MSTRG.155675"; transcript_id "MSTRG.155675.7"; exon_number "37";
chr5	StringTie	transcript	140401813	140539905	1000	+	.	gene_id "MSTRG.155675"; transcript_id "MSTRG.155675.70";
chr5	StringTie	exon	140401813	140402273	1000	+	.	gene_id "MSTRG.155675"; transcript_id "MSTRG.155675.70"; exon_number "1";
chr5	StringTie	exon	140436104	140436257	1000	+	.	gene_id "MSTRG.155675"; transcript_id "MSTRG.155675.70"; exon_number "2";
chr5	StringTie	exon	140438503	140438617	1000	+	.	gene_id "MSTRG.155675"; transcript_id "MSTRG.155675.70"; exon_number "3";
chr5	StringTie	exon	140440119	140440266	1000	+	.	gene_id "MSTRG.155675"; transcript_id "MSTRG.155675.70"; exon_number "4";
chr5	StringTie	exon	140440995	140441142	1000	+	.	gene_id "MSTRG.155675"; transcript_id "MSTRG.155675.70"; exon_number "5";
chr5	StringTie	exon	140445742	140445975	1000	+	.	gene_id "MSTRG.155675"; transcript_id "MSTRG.155675.70"; exon_number "6";
chr5	StringTie	exon	140449211	140449305	1000	+	.	gene_id "MSTRG.155675"; transcript_id "MSTRG.155675.70"; exon_number "7";
chr5	StringTie	exon	140458625	140458862	1000	+	.	gene_id "MSTRG.155675"; transcript_id "MSTRG.155675.70"; exon_number "8";
chr5	StringTie	exon	140459164	140459355	1000	+	.	gene_id "MSTRG.155675"; transcript_id "MSTRG.155675.70"; exon_number "9";
chr5	StringTie	exon	140464667	140464776	1000	+	.	gene_id "MSTRG.155675"; transcript_id "MSTRG.155675.70"; exon_number "10";
chr5	StringTie	exon	140482580	140482667	1000	+	.	gene_id "MSTRG.155675"; transcript_id "MSTRG.155675.70"; exon_number "11";
chr5	StringTie	exon	140485121	140485248	1000	+	.	gene_id "MSTRG.155675"; transcript_id "MSTRG.155675.70"; exon_number "12";
chr5	StringTie	exon	140485589	140485732	1000	+	.	gene_id "MSTRG.155675"; transcript_id "MSTRG.155675.70"; exon_number "13";
chr5	StringTie	exon	140486958	140487060	1000	+	.	gene_id "MSTRG.155675"; transcript_id "MSTRG.155675.70"; exon_number "14";
chr5	StringTie	exon	140504821	140504966	1000	+	.	gene_id "MSTRG.155675"; transcript_id "MSTRG.155675.70"; exon_number "15";
chr5	StringTie	exon	140505122	140505233	1000	+	.	gene_id "MSTRG.155675"; transcript_id "MSTRG.155675.70"; exon_number "16";
chr5	StringTie	exon	140505724	140505869	1000	+	.	gene_id "MSTRG.155675"; transcript_id "MSTRG.155675.70"; exon_number "17";
chr5	StringTie	exon	140506835	140506977	1000	+	.	gene_id "MSTRG.155675"; transcript_id "MSTRG.155675.70"; exon_number "18";
chr5	StringTie	exon	140507785	140507998	1000	+	.	gene_id "MSTRG.155675"; transcript_id "MSTRG.155675.70"; exon_number "19";
chr5	StringTie	exon	140509637	140509812	1000	+	.	gene_id "MSTRG.155675"; transcript_id "MSTRG.155675.70"; exon_number "20";
chr5	StringTie	exon	140510019	140510181	1000	+	.	gene_id "MSTRG.155675"; transcript_id "MSTRG.155675.70"; exon_number "21";
chr5	StringTie	exon	140512828	140512923	1000	+	.	gene_id "MSTRG.155675"; transcript_id "MSTRG.155675.70"; exon_number "22";
chr5	StringTie	exon	140513363	140513479	1000	+	.	gene_id "MSTRG.155675"; transcript_id "MSTRG.155675.70"; exon_number "23";
chr5	StringTie	exon	140524066	140524240	1000	+	.	gene_id "MSTRG.155675"; transcript_id "MSTRG.155675.70"; exon_number "24";
chr5	StringTie	exon	140525996	140526443	1000	+	.	gene_id "MSTRG.155675"; transcript_id "MSTRG.155675.70"; exon_number "25";
chr5	StringTie	exon	140526928	140527074	1000	+	.	gene_id "MSTRG.155675"; transcript_id "MSTRG.155675.70"; exon_number "26";
chr5	StringTie	exon	140527873	140528022	1000	+	.	gene_id "MSTRG.155675"; transcript_id "MSTRG.155675.70"; exon_number "27";
chr5	StringTie	exon	140528184	140529796	1000	+	.	gene_id "MSTRG.155675"; transcript_id "MSTRG.155675.70"; exon_number "28";
chr5	StringTie	exon	140535362	140535538	1000	+	.	gene_id "MSTRG.155675"; transcript_id "MSTRG.155675.70"; exon_number "29";
chr5	StringTie	exon	140537338	140537589	1000	+	.	gene_id "MSTRG.155675"; transcript_id "MSTRG.155675.70"; exon_number "30";
chr5	StringTie	exon	140538086	140538261	1000	+	.	gene_id "MSTRG.155675"; transcript_id "MSTRG.155675.70"; exon_number "31";
chr5	StringTie	exon	140538919	140539083	1000	+	.	gene_id "MSTRG.155675"; transcript_id "MSTRG.155675.70"; exon_number "32";
chr5	StringTie	exon	140539359	140539905	1000	+	.	gene_id "MSTRG.155675"; transcript_id "MSTRG.155675.70"; exon_number "33";
chr5	StringTie	transcript	140401813	140549644	1000	+	.	gene_id "MSTRG.155675"; transcript_id "MSTRG.155675.71";
chr5	StringTie	exon	140401813	140402273	1000	+	.	gene_id "MSTRG.155675"; transcript_id "MSTRG.155675.71"; exon_number "1";
chr5	StringTie	exon	140436104	140436257	1000	+	.	gene_id "MSTRG.155675"; transcript_id "MSTRG.155675.71"; exon_number "2";
chr5	StringTie	exon	140438503	140438617	1000	+	.	gene_id "MSTRG.155675"; transcript_id "MSTRG.155675.71"; exon_number "3";
chr5	StringTie	exon	140440119	140440266	1000	+	.	gene_id "MSTRG.155675"; transcript_id "MSTRG.155675.71"; exon_number "4";
chr5	StringTie	exon	140440995	140441142	1000	+	.	gene_id "MSTRG.155675"; transcript_id "MSTRG.155675.71"; exon_number "5";
chr5	StringTie	exon	140445742	140445975	1000	+	.	gene_id "MSTRG.155675"; transcript_id "MSTRG.155675.71"; exon_number "6";
chr5	StringTie	exon	140449211	140449305	1000	+	.	gene_id "MSTRG.155675"; transcript_id "MSTRG.155675.71"; exon_number "7";
chr5	StringTie	exon	140458625	140458862	1000	+	.	gene_id "MSTRG.155675"; transcript_id "MSTRG.155675.71"; exon_number "8";
chr5	StringTie	exon	140459164	140459355	1000	+	.	gene_id "MSTRG.155675"; transcript_id "MSTRG.155675.71"; exon_number "9";
chr5	StringTie	exon	140464667	140464776	1000	+	.	gene_id "MSTRG.155675"; transcript_id "MSTRG.155675.71"; exon_number "10";
chr5	StringTie	exon	140472239	140472295	1000	+	.	gene_id "MSTRG.155675"; transcript_id "MSTRG.155675.71"; exon_number "11";
chr5	StringTie	exon	140482580	140482667	1000	+	.	gene_id "MSTRG.155675"; transcript_id "MSTRG.155675.71"; exon_number "12";
chr5	StringTie	exon	140485121	140485248	1000	+	.	gene_id "MSTRG.155675"; transcript_id "MSTRG.155675.71"; exon_number "13";
chr5	StringTie	exon	140485589	140485732	1000	+	.	gene_id "MSTRG.155675"; transcript_id "MSTRG.155675.71"; exon_number "14";
chr5	StringTie	exon	140486958	140487060	1000	+	.	gene_id "MSTRG.155675"; transcript_id "MSTRG.155675.71"; exon_number "15";
chr5	StringTie	exon	140496520	140497278	1000	+	.	gene_id "MSTRG.155675"; transcript_id "MSTRG.155675.71"; exon_number "16";
chr5	StringTie	exon	140504821	140504966	1000	+	.	gene_id "MSTRG.155675"; transcript_id "MSTRG.155675.71"; exon_number "17";
chr5	StringTie	exon	140505122	140505233	1000	+	.	gene_id "MSTRG.155675"; transcript_id "MSTRG.155675.71"; exon_number "18";
chr5	StringTie	exon	140505724	140505869	1000	+	.	gene_id "MSTRG.155675"; transcript_id "MSTRG.155675.71"; exon_number "19";
chr5	StringTie	exon	140506835	140506977	1000	+	.	gene_id "MSTRG.155675"; transcript_id "MSTRG.155675.71"; exon_number "20";
chr5	StringTie	exon	140507785	140507998	1000	+	.	gene_id "MSTRG.155675"; transcript_id "MSTRG.155675.71"; exon_number "21";
chr5	StringTie	exon	140509637	140509812	1000	+	.	gene_id "MSTRG.155675"; transcript_id "MSTRG.155675.71"; exon_number "22";
chr5	StringTie	exon	140510019	140510181	1000	+	.	gene_id "MSTRG.155675"; transcript_id "MSTRG.155675.71"; exon_number "23";
chr5	StringTie	exon	140512828	140512923	1000	+	.	gene_id "MSTRG.155675"; transcript_id "MSTRG.155675.71"; exon_number "24";
chr5	StringTie	exon	140513363	140513479	1000	+	.	gene_id "MSTRG.155675"; transcript_id "MSTRG.155675.71"; exon_number "25";
chr5	StringTie	exon	140524066	140524240	1000	+	.	gene_id "MSTRG.155675"; transcript_id "MSTRG.155675.71"; exon_number "26";
chr5	StringTie	exon	140525996	140526443	1000	+	.	gene_id "MSTRG.155675"; transcript_id "MSTRG.155675.71"; exon_number "27";
chr5	StringTie	exon	140526928	140527074	1000	+	.	gene_id "MSTRG.155675"; transcript_id "MSTRG.155675.71"; exon_number "28";
chr5	StringTie	exon	140527873	140528022	1000	+	.	gene_id "MSTRG.155675"; transcript_id "MSTRG.155675.71"; exon_number "29";
chr5	StringTie	exon	140528184	140529796	1000	+	.	gene_id "MSTRG.155675"; transcript_id "MSTRG.155675.71"; exon_number "30";
chr5	StringTie	exon	140535362	140535538	1000	+	.	gene_id "MSTRG.155675"; transcript_id "MSTRG.155675.71"; exon_number "31";
chr5	StringTie	exon	140537338	140537589	1000	+	.	gene_id "MSTRG.155675"; transcript_id "MSTRG.155675.71"; exon_number "32";
chr5	StringTie	exon	140538089	140538234	1000	+	.	gene_id "MSTRG.155675"; transcript_id "MSTRG.155675.71"; exon_number "33";
chr5	StringTie	exon	140538919	140539083	1000	+	.	gene_id "MSTRG.155675"; transcript_id "MSTRG.155675.71"; exon_number "34";
chr5	StringTie	exon	140542172	140542281	1000	+	.	gene_id "MSTRG.155675"; transcript_id "MSTRG.155675.71"; exon_number "35";
chr5	StringTie	exon	140548906	140549076	1000	+	.	gene_id "MSTRG.155675"; transcript_id "MSTRG.155675.71"; exon_number "36";
chr5	StringTie	exon	140549234	140549644	1000	+	.	gene_id "MSTRG.155675"; transcript_id "MSTRG.155675.71"; exon_number "37";
chr5	StringTie	transcript	140401813	140549602	1000	+	.	gene_id "MSTRG.155675"; transcript_id "MSTRG.155675.72";
chr5	StringTie	exon	140401813	140402273	1000	+	.	gene_id "MSTRG.155675"; transcript_id "MSTRG.155675.72"; exon_number "1";
chr5	StringTie	exon	140436104	140436257	1000	+	.	gene_id "MSTRG.155675"; transcript_id "MSTRG.155675.72"; exon_number "2";
chr5	StringTie	exon	140438503	140438617	1000	+	.	gene_id "MSTRG.155675"; transcript_id "MSTRG.155675.72"; exon_number "3";
chr5	StringTie	exon	140440119	140440266	1000	+	.	gene_id "MSTRG.155675"; transcript_id "MSTRG.155675.72"; exon_number "4";
chr5	StringTie	exon	140440995	140441142	1000	+	.	gene_id "MSTRG.155675"; transcript_id "MSTRG.155675.72"; exon_number "5";
chr5	StringTie	exon	140445742	140445975	1000	+	.	gene_id "MSTRG.155675"; transcript_id "MSTRG.155675.72"; exon_number "6";
chr5	StringTie	exon	140449211	140449305	1000	+	.	gene_id "MSTRG.155675"; transcript_id "MSTRG.155675.72"; exon_number "7";
chr5	StringTie	exon	140458625	140458862	1000	+	.	gene_id "MSTRG.155675"; transcript_id "MSTRG.155675.72"; exon_number "8";
chr5	StringTie	exon	140459164	140459355	1000	+	.	gene_id "MSTRG.155675"; transcript_id "MSTRG.155675.72"; exon_number "9";
chr5	StringTie	exon	140464667	140464776	1000	+	.	gene_id "MSTRG.155675"; transcript_id "MSTRG.155675.72"; exon_number "10";
chr5	StringTie	exon	140472239	140472295	1000	+	.	gene_id "MSTRG.155675"; transcript_id "MSTRG.155675.72"; exon_number "11";
chr5	StringTie	exon	140482580	140482667	1000	+	.	gene_id "MSTRG.155675"; transcript_id "MSTRG.155675.72"; exon_number "12";
chr5	StringTie	exon	140485121	140485248	1000	+	.	gene_id "MSTRG.155675"; transcript_id "MSTRG.155675.72"; exon_number "13";
chr5	StringTie	exon	140485589	140485732	1000	+	.	gene_id "MSTRG.155675"; transcript_id "MSTRG.155675.72"; exon_number "14";
chr5	StringTie	exon	140487006	140487060	1000	+	.	gene_id "MSTRG.155675"; transcript_id "MSTRG.155675.72"; exon_number "15";
chr5	StringTie	exon	140496520	140497278	1000	+	.	gene_id "MSTRG.155675"; transcript_id "MSTRG.155675.72"; exon_number "16";
chr5	StringTie	exon	140504821	140504966	1000	+	.	gene_id "MSTRG.155675"; transcript_id "MSTRG.155675.72"; exon_number "17";
chr5	StringTie	exon	140505122	140505233	1000	+	.	gene_id "MSTRG.155675"; transcript_id "MSTRG.155675.72"; exon_number "18";
chr5	StringTie	exon	140505724	140505869	1000	+	.	gene_id "MSTRG.155675"; transcript_id "MSTRG.155675.72"; exon_number "19";
chr5	StringTie	exon	140506835	140506977	1000	+	.	gene_id "MSTRG.155675"; transcript_id "MSTRG.155675.72"; exon_number "20";
chr5	StringTie	exon	140507785	140507998	1000	+	.	gene_id "MSTRG.155675"; transcript_id "MSTRG.155675.72"; exon_number "21";
chr5	StringTie	exon	140509637	140509812	1000	+	.	gene_id "MSTRG.155675"; transcript_id "MSTRG.155675.72"; exon_number "22";
chr5	StringTie	exon	140510019	140510181	1000	+	.	gene_id "MSTRG.155675"; transcript_id "MSTRG.155675.72"; exon_number "23";
chr5	StringTie	exon	140512828	140512923	1000	+	.	gene_id "MSTRG.155675"; transcript_id "MSTRG.155675.72"; exon_number "24";
chr5	StringTie	exon	140513363	140513479	1000	+	.	gene_id "MSTRG.155675"; transcript_id "MSTRG.155675.72"; exon_number "25";
chr5	StringTie	exon	140524066	140524240	1000	+	.	gene_id "MSTRG.155675"; transcript_id "MSTRG.155675.72"; exon_number "26";
chr5	StringTie	exon	140525996	140526443	1000	+	.	gene_id "MSTRG.155675"; transcript_id "MSTRG.155675.72"; exon_number "27";
chr5	StringTie	exon	140526928	140527074	1000	+	.	gene_id "MSTRG.155675"; transcript_id "MSTRG.155675.72"; exon_number "28";
chr5	StringTie	exon	140527873	140528022	1000	+	.	gene_id "MSTRG.155675"; transcript_id "MSTRG.155675.72"; exon_number "29";
chr5	StringTie	exon	140528184	140529796	1000	+	.	gene_id "MSTRG.155675"; transcript_id "MSTRG.155675.72"; exon_number "30";
chr5	StringTie	exon	140535362	140535538	1000	+	.	gene_id "MSTRG.155675"; transcript_id "MSTRG.155675.72"; exon_number "31";
chr5	StringTie	exon	140537338	140537589	1000	+	.	gene_id "MSTRG.155675"; transcript_id "MSTRG.155675.72"; exon_number "32";
chr5	StringTie	exon	140538086	140538261	1000	+	.	gene_id "MSTRG.155675"; transcript_id "MSTRG.155675.72"; exon_number "33";
chr5	StringTie	exon	140538919	140539083	1000	+	.	gene_id "MSTRG.155675"; transcript_id "MSTRG.155675.72"; exon_number "34";
chr5	StringTie	exon	140539359	140542261	1000	+	.	gene_id "MSTRG.155675"; transcript_id "MSTRG.155675.72"; exon_number "35";
chr5	StringTie	exon	140548906	140549076	1000	+	.	gene_id "MSTRG.155675"; transcript_id "MSTRG.155675.72"; exon_number "36";
chr5	StringTie	exon	140549234	140549602	1000	+	.	gene_id "MSTRG.155675"; transcript_id "MSTRG.155675.72"; exon_number "37";
chr5	StringTie	transcript	140401814	140549594	1000	+	.	gene_id "MSTRG.155675"; transcript_id "MSTRG.155675.73";
chr5	StringTie	exon	140401814	140402273	1000	+	.	gene_id "MSTRG.155675"; transcript_id "MSTRG.155675.73"; exon_number "1";
chr5	StringTie	exon	140436104	140436257	1000	+	.	gene_id "MSTRG.155675"; transcript_id "MSTRG.155675.73"; exon_number "2";
chr5	StringTie	exon	140438461	140438617	1000	+	.	gene_id "MSTRG.155675"; transcript_id "MSTRG.155675.73"; exon_number "3";
chr5	StringTie	exon	140440119	140440266	1000	+	.	gene_id "MSTRG.155675"; transcript_id "MSTRG.155675.73"; exon_number "4";
chr5	StringTie	exon	140440995	140441142	1000	+	.	gene_id "MSTRG.155675"; transcript_id "MSTRG.155675.73"; exon_number "5";
chr5	StringTie	exon	140445742	140445975	1000	+	.	gene_id "MSTRG.155675"; transcript_id "MSTRG.155675.73"; exon_number "6";
chr5	StringTie	exon	140449211	140449305	1000	+	.	gene_id "MSTRG.155675"; transcript_id "MSTRG.155675.73"; exon_number "7";
chr5	StringTie	exon	140458625	140458862	1000	+	.	gene_id "MSTRG.155675"; transcript_id "MSTRG.155675.73"; exon_number "8";
chr5	StringTie	exon	140459164	140459355	1000	+	.	gene_id "MSTRG.155675"; transcript_id "MSTRG.155675.73"; exon_number "9";
chr5	StringTie	exon	140464667	140464776	1000	+	.	gene_id "MSTRG.155675"; transcript_id "MSTRG.155675.73"; exon_number "10";
chr5	StringTie	exon	140482580	140482667	1000	+	.	gene_id "MSTRG.155675"; transcript_id "MSTRG.155675.73"; exon_number "11";
chr5	StringTie	exon	140485121	140485248	1000	+	.	gene_id "MSTRG.155675"; transcript_id "MSTRG.155675.73"; exon_number "12";
chr5	StringTie	exon	140485589	140485732	1000	+	.	gene_id "MSTRG.155675"; transcript_id "MSTRG.155675.73"; exon_number "13";
chr5	StringTie	exon	140486958	140487060	1000	+	.	gene_id "MSTRG.155675"; transcript_id "MSTRG.155675.73"; exon_number "14";
chr5	StringTie	exon	140496520	140497278	1000	+	.	gene_id "MSTRG.155675"; transcript_id "MSTRG.155675.73"; exon_number "15";
chr5	StringTie	exon	140504821	140504966	1000	+	.	gene_id "MSTRG.155675"; transcript_id "MSTRG.155675.73"; exon_number "16";
chr5	StringTie	exon	140505122	140505233	1000	+	.	gene_id "MSTRG.155675"; transcript_id "MSTRG.155675.73"; exon_number "17";
chr5	StringTie	exon	140505724	140505869	1000	+	.	gene_id "MSTRG.155675"; transcript_id "MSTRG.155675.73"; exon_number "18";
chr5	StringTie	exon	140506835	140506977	1000	+	.	gene_id "MSTRG.155675"; transcript_id "MSTRG.155675.73"; exon_number "19";
chr5	StringTie	exon	140507785	140507998	1000	+	.	gene_id "MSTRG.155675"; transcript_id "MSTRG.155675.73"; exon_number "20";
chr5	StringTie	exon	140509637	140509812	1000	+	.	gene_id "MSTRG.155675"; transcript_id "MSTRG.155675.73"; exon_number "21";
chr5	StringTie	exon	140510019	140510181	1000	+	.	gene_id "MSTRG.155675"; transcript_id "MSTRG.155675.73"; exon_number "22";
chr5	StringTie	exon	140512828	140512923	1000	+	.	gene_id "MSTRG.155675"; transcript_id "MSTRG.155675.73"; exon_number "23";
chr5	StringTie	exon	140513363	140513479	1000	+	.	gene_id "MSTRG.155675"; transcript_id "MSTRG.155675.73"; exon_number "24";
chr5	StringTie	exon	140524066	140524240	1000	+	.	gene_id "MSTRG.155675"; transcript_id "MSTRG.155675.73"; exon_number "25";
chr5	StringTie	exon	140525996	140526443	1000	+	.	gene_id "MSTRG.155675"; transcript_id "MSTRG.155675.73"; exon_number "26";
chr5	StringTie	exon	140526928	140527074	1000	+	.	gene_id "MSTRG.155675"; transcript_id "MSTRG.155675.73"; exon_number "27";
chr5	StringTie	exon	140527873	140528022	1000	+	.	gene_id "MSTRG.155675"; transcript_id "MSTRG.155675.73"; exon_number "28";
chr5	StringTie	exon	140528184	140529796	1000	+	.	gene_id "MSTRG.155675"; transcript_id "MSTRG.155675.73"; exon_number "29";
chr5	StringTie	exon	140535362	140535538	1000	+	.	gene_id "MSTRG.155675"; transcript_id "MSTRG.155675.73"; exon_number "30";
chr5	StringTie	exon	140537389	140537589	1000	+	.	gene_id "MSTRG.155675"; transcript_id "MSTRG.155675.73"; exon_number "31";
chr5	StringTie	exon	140538086	140538261	1000	+	.	gene_id "MSTRG.155675"; transcript_id "MSTRG.155675.73"; exon_number "32";
chr5	StringTie	exon	140538919	140539083	1000	+	.	gene_id "MSTRG.155675"; transcript_id "MSTRG.155675.73"; exon_number "33";
chr5	StringTie	exon	140539359	140542281	1000	+	.	gene_id "MSTRG.155675"; transcript_id "MSTRG.155675.73"; exon_number "34";
chr5	StringTie	exon	140548906	140549075	1000	+	.	gene_id "MSTRG.155675"; transcript_id "MSTRG.155675.73"; exon_number "35";
chr5	StringTie	exon	140549236	140549594	1000	+	.	gene_id "MSTRG.155675"; transcript_id "MSTRG.155675.73"; exon_number "36";
chr5	StringTie	transcript	140401815	140539874	1000	+	.	gene_id "MSTRG.155675"; transcript_id "MSTRG.155675.77";
chr5	StringTie	exon	140401815	140402273	1000	+	.	gene_id "MSTRG.155675"; transcript_id "MSTRG.155675.77"; exon_number "1";
chr5	StringTie	exon	140436104	140436257	1000	+	.	gene_id "MSTRG.155675"; transcript_id "MSTRG.155675.77"; exon_number "2";
chr5	StringTie	exon	140438494	140438617	1000	+	.	gene_id "MSTRG.155675"; transcript_id "MSTRG.155675.77"; exon_number "3";
chr5	StringTie	exon	140440119	140440266	1000	+	.	gene_id "MSTRG.155675"; transcript_id "MSTRG.155675.77"; exon_number "4";
chr5	StringTie	exon	140440995	140441142	1000	+	.	gene_id "MSTRG.155675"; transcript_id "MSTRG.155675.77"; exon_number "5";
chr5	StringTie	exon	140445742	140445975	1000	+	.	gene_id "MSTRG.155675"; transcript_id "MSTRG.155675.77"; exon_number "6";
chr5	StringTie	exon	140449211	140449305	1000	+	.	gene_id "MSTRG.155675"; transcript_id "MSTRG.155675.77"; exon_number "7";
chr5	StringTie	exon	140458625	140458862	1000	+	.	gene_id "MSTRG.155675"; transcript_id "MSTRG.155675.77"; exon_number "8";
chr5	StringTie	exon	140459164	140459355	1000	+	.	gene_id "MSTRG.155675"; transcript_id "MSTRG.155675.77"; exon_number "9";
chr5	StringTie	exon	140464667	140464776	1000	+	.	gene_id "MSTRG.155675"; transcript_id "MSTRG.155675.77"; exon_number "10";
chr5	StringTie	exon	140472239	140472295	1000	+	.	gene_id "MSTRG.155675"; transcript_id "MSTRG.155675.77"; exon_number "11";
chr5	StringTie	exon	140482580	140482667	1000	+	.	gene_id "MSTRG.155675"; transcript_id "MSTRG.155675.77"; exon_number "12";
chr5	StringTie	exon	140485121	140485248	1000	+	.	gene_id "MSTRG.155675"; transcript_id "MSTRG.155675.77"; exon_number "13";
chr5	StringTie	exon	140485589	140485732	1000	+	.	gene_id "MSTRG.155675"; transcript_id "MSTRG.155675.77"; exon_number "14";
chr5	StringTie	exon	140486958	140487060	1000	+	.	gene_id "MSTRG.155675"; transcript_id "MSTRG.155675.77"; exon_number "15";
chr5	StringTie	exon	140496520	140497278	1000	+	.	gene_id "MSTRG.155675"; transcript_id "MSTRG.155675.77"; exon_number "16";
chr5	StringTie	exon	140504821	140504966	1000	+	.	gene_id "MSTRG.155675"; transcript_id "MSTRG.155675.77"; exon_number "17";
chr5	StringTie	exon	140505122	140505233	1000	+	.	gene_id "MSTRG.155675"; transcript_id "MSTRG.155675.77"; exon_number "18";
chr5	StringTie	exon	140505724	140505869	1000	+	.	gene_id "MSTRG.155675"; transcript_id "MSTRG.155675.77"; exon_number "19";
chr5	StringTie	exon	140506835	140506977	1000	+	.	gene_id "MSTRG.155675"; transcript_id "MSTRG.155675.77"; exon_number "20";
chr5	StringTie	exon	140507785	140507998	1000	+	.	gene_id "MSTRG.155675"; transcript_id "MSTRG.155675.77"; exon_number "21";
chr5	StringTie	exon	140509637	140509812	1000	+	.	gene_id "MSTRG.155675"; transcript_id "MSTRG.155675.77"; exon_number "22";
chr5	StringTie	exon	140510019	140510181	1000	+	.	gene_id "MSTRG.155675"; transcript_id "MSTRG.155675.77"; exon_number "23";
chr5	StringTie	exon	140512828	140512923	1000	+	.	gene_id "MSTRG.155675"; transcript_id "MSTRG.155675.77"; exon_number "24";
chr5	StringTie	exon	140513363	140513479	1000	+	.	gene_id "MSTRG.155675"; transcript_id "MSTRG.155675.77"; exon_number "25";
chr5	StringTie	exon	140524066	140524240	1000	+	.	gene_id "MSTRG.155675"; transcript_id "MSTRG.155675.77"; exon_number "26";
chr5	StringTie	exon	140525996	140526443	1000	+	.	gene_id "MSTRG.155675"; transcript_id "MSTRG.155675.77"; exon_number "27";
chr5	StringTie	exon	140526928	140527074	1000	+	.	gene_id "MSTRG.155675"; transcript_id "MSTRG.155675.77"; exon_number "28";
chr5	StringTie	exon	140527873	140528022	1000	+	.	gene_id "MSTRG.155675"; transcript_id "MSTRG.155675.77"; exon_number "29";
chr5	StringTie	exon	140528184	140529796	1000	+	.	gene_id "MSTRG.155675"; transcript_id "MSTRG.155675.77"; exon_number "30";
chr5	StringTie	exon	140535362	140535538	1000	+	.	gene_id "MSTRG.155675"; transcript_id "MSTRG.155675.77"; exon_number "31";
chr5	StringTie	exon	140537338	140537589	1000	+	.	gene_id "MSTRG.155675"; transcript_id "MSTRG.155675.77"; exon_number "32";
chr5	StringTie	exon	140538086	140538234	1000	+	.	gene_id "MSTRG.155675"; transcript_id "MSTRG.155675.77"; exon_number "33";
chr5	StringTie	exon	140538919	140539083	1000	+	.	gene_id "MSTRG.155675"; transcript_id "MSTRG.155675.77"; exon_number "34";
chr5	StringTie	exon	140539359	140539874	1000	+	.	gene_id "MSTRG.155675"; transcript_id "MSTRG.155675.77"; exon_number "35";
chr5	StringTie	transcript	140401816	140550071	1000	+	.	gene_id "MSTRG.155675"; transcript_id "MSTRG.155675.78";
chr5	StringTie	exon	140401816	140402273	1000	+	.	gene_id "MSTRG.155675"; transcript_id "MSTRG.155675.78"; exon_number "1";
chr5	StringTie	exon	140410745	140410837	1000	+	.	gene_id "MSTRG.155675"; transcript_id "MSTRG.155675.78"; exon_number "2";
chr5	StringTie	exon	140436104	140436257	1000	+	.	gene_id "MSTRG.155675"; transcript_id "MSTRG.155675.78"; exon_number "3";
chr5	StringTie	exon	140438461	140438617	1000	+	.	gene_id "MSTRG.155675"; transcript_id "MSTRG.155675.78"; exon_number "4";
chr5	StringTie	exon	140440119	140440266	1000	+	.	gene_id "MSTRG.155675"; transcript_id "MSTRG.155675.78"; exon_number "5";
chr5	StringTie	exon	140440995	140441142	1000	+	.	gene_id "MSTRG.155675"; transcript_id "MSTRG.155675.78"; exon_number "6";
chr5	StringTie	exon	140445742	140445975	1000	+	.	gene_id "MSTRG.155675"; transcript_id "MSTRG.155675.78"; exon_number "7";
chr5	StringTie	exon	140449211	140449305	1000	+	.	gene_id "MSTRG.155675"; transcript_id "MSTRG.155675.78"; exon_number "8";
chr5	StringTie	exon	140458625	140458862	1000	+	.	gene_id "MSTRG.155675"; transcript_id "MSTRG.155675.78"; exon_number "9";
chr5	StringTie	exon	140459164	140459355	1000	+	.	gene_id "MSTRG.155675"; transcript_id "MSTRG.155675.78"; exon_number "10";
chr5	StringTie	exon	140464667	140464776	1000	+	.	gene_id "MSTRG.155675"; transcript_id "MSTRG.155675.78"; exon_number "11";
chr5	StringTie	exon	140472239	140472295	1000	+	.	gene_id "MSTRG.155675"; transcript_id "MSTRG.155675.78"; exon_number "12";
chr5	StringTie	exon	140482580	140482667	1000	+	.	gene_id "MSTRG.155675"; transcript_id "MSTRG.155675.78"; exon_number "13";
chr5	StringTie	exon	140485121	140485248	1000	+	.	gene_id "MSTRG.155675"; transcript_id "MSTRG.155675.78"; exon_number "14";
chr5	StringTie	exon	140485589	140485732	1000	+	.	gene_id "MSTRG.155675"; transcript_id "MSTRG.155675.78"; exon_number "15";
chr5	StringTie	exon	140486958	140487060	1000	+	.	gene_id "MSTRG.155675"; transcript_id "MSTRG.155675.78"; exon_number "16";
chr5	StringTie	exon	140496520	140497278	1000	+	.	gene_id "MSTRG.155675"; transcript_id "MSTRG.155675.78"; exon_number "17";
chr5	StringTie	exon	140504821	140504966	1000	+	.	gene_id "MSTRG.155675"; transcript_id "MSTRG.155675.78"; exon_number "18";
chr5	StringTie	exon	140505122	140505233	1000	+	.	gene_id "MSTRG.155675"; transcript_id "MSTRG.155675.78"; exon_number "19";
chr5	StringTie	exon	140505724	140505869	1000	+	.	gene_id "MSTRG.155675"; transcript_id "MSTRG.155675.78"; exon_number "20";
chr5	StringTie	exon	140506835	140506977	1000	+	.	gene_id "MSTRG.155675"; transcript_id "MSTRG.155675.78"; exon_number "21";
chr5	StringTie	exon	140507785	140507998	1000	+	.	gene_id "MSTRG.155675"; transcript_id "MSTRG.155675.78"; exon_number "22";
chr5	StringTie	exon	140509637	140509812	1000	+	.	gene_id "MSTRG.155675"; transcript_id "MSTRG.155675.78"; exon_number "23";
chr5	StringTie	exon	140510019	140510181	1000	+	.	gene_id "MSTRG.155675"; transcript_id "MSTRG.155675.78"; exon_number "24";
chr5	StringTie	exon	140512828	140512923	1000	+	.	gene_id "MSTRG.155675"; transcript_id "MSTRG.155675.78"; exon_number "25";
chr5	StringTie	exon	140513363	140513479	1000	+	.	gene_id "MSTRG.155675"; transcript_id "MSTRG.155675.78"; exon_number "26";
chr5	StringTie	exon	140524066	140524240	1000	+	.	gene_id "MSTRG.155675"; transcript_id "MSTRG.155675.78"; exon_number "27";
chr5	StringTie	exon	140525996	140526443	1000	+	.	gene_id "MSTRG.155675"; transcript_id "MSTRG.155675.78"; exon_number "28";
chr5	StringTie	exon	140526928	140527074	1000	+	.	gene_id "MSTRG.155675"; transcript_id "MSTRG.155675.78"; exon_number "29";
chr5	StringTie	exon	140527873	140528022	1000	+	.	gene_id "MSTRG.155675"; transcript_id "MSTRG.155675.78"; exon_number "30";
chr5	StringTie	exon	140528184	140529796	1000	+	.	gene_id "MSTRG.155675"; transcript_id "MSTRG.155675.78"; exon_number "31";
chr5	StringTie	exon	140535362	140535538	1000	+	.	gene_id "MSTRG.155675"; transcript_id "MSTRG.155675.78"; exon_number "32";
chr5	StringTie	exon	140537389	140537589	1000	+	.	gene_id "MSTRG.155675"; transcript_id "MSTRG.155675.78"; exon_number "33";
chr5	StringTie	exon	140538089	140538261	1000	+	.	gene_id "MSTRG.155675"; transcript_id "MSTRG.155675.78"; exon_number "34";
chr5	StringTie	exon	140538919	140539083	1000	+	.	gene_id "MSTRG.155675"; transcript_id "MSTRG.155675.78"; exon_number "35";
chr5	StringTie	exon	140539359	140542281	1000	+	.	gene_id "MSTRG.155675"; transcript_id "MSTRG.155675.78"; exon_number "36";
chr5	StringTie	exon	140548906	140549076	1000	+	.	gene_id "MSTRG.155675"; transcript_id "MSTRG.155675.78"; exon_number "37";
chr5	StringTie	exon	140549234	140550071	1000	+	.	gene_id "MSTRG.155675"; transcript_id "MSTRG.155675.78"; exon_number "38";
chr5	StringTie	transcript	140401816	140549579	1000	+	.	gene_id "MSTRG.155675"; transcript_id "MSTRG.155675.79";
chr5	StringTie	exon	140401816	140402273	1000	+	.	gene_id "MSTRG.155675"; transcript_id "MSTRG.155675.79"; exon_number "1";
chr5	StringTie	exon	140410745	140410837	1000	+	.	gene_id "MSTRG.155675"; transcript_id "MSTRG.155675.79"; exon_number "2";
chr5	StringTie	exon	140436104	140436257	1000	+	.	gene_id "MSTRG.155675"; transcript_id "MSTRG.155675.79"; exon_number "3";
chr5	StringTie	exon	140438461	140438617	1000	+	.	gene_id "MSTRG.155675"; transcript_id "MSTRG.155675.79"; exon_number "4";
chr5	StringTie	exon	140440119	140440266	1000	+	.	gene_id "MSTRG.155675"; transcript_id "MSTRG.155675.79"; exon_number "5";
chr5	StringTie	exon	140440995	140441142	1000	+	.	gene_id "MSTRG.155675"; transcript_id "MSTRG.155675.79"; exon_number "6";
chr5	StringTie	exon	140445742	140445975	1000	+	.	gene_id "MSTRG.155675"; transcript_id "MSTRG.155675.79"; exon_number "7";
chr5	StringTie	exon	140449211	140449305	1000	+	.	gene_id "MSTRG.155675"; transcript_id "MSTRG.155675.79"; exon_number "8";
chr5	StringTie	exon	140458625	140458862	1000	+	.	gene_id "MSTRG.155675"; transcript_id "MSTRG.155675.79"; exon_number "9";
chr5	StringTie	exon	140459164	140459355	1000	+	.	gene_id "MSTRG.155675"; transcript_id "MSTRG.155675.79"; exon_number "10";
chr5	StringTie	exon	140464667	140464776	1000	+	.	gene_id "MSTRG.155675"; transcript_id "MSTRG.155675.79"; exon_number "11";
chr5	StringTie	exon	140472239	140472295	1000	+	.	gene_id "MSTRG.155675"; transcript_id "MSTRG.155675.79"; exon_number "12";
chr5	StringTie	exon	140482580	140482667	1000	+	.	gene_id "MSTRG.155675"; transcript_id "MSTRG.155675.79"; exon_number "13";
chr5	StringTie	exon	140485121	140485248	1000	+	.	gene_id "MSTRG.155675"; transcript_id "MSTRG.155675.79"; exon_number "14";
chr5	StringTie	exon	140485589	140487060	1000	+	.	gene_id "MSTRG.155675"; transcript_id "MSTRG.155675.79"; exon_number "15";
chr5	StringTie	exon	140504821	140504966	1000	+	.	gene_id "MSTRG.155675"; transcript_id "MSTRG.155675.79"; exon_number "16";
chr5	StringTie	exon	140505122	140505233	1000	+	.	gene_id "MSTRG.155675"; transcript_id "MSTRG.155675.79"; exon_number "17";
chr5	StringTie	exon	140505724	140505869	1000	+	.	gene_id "MSTRG.155675"; transcript_id "MSTRG.155675.79"; exon_number "18";
chr5	StringTie	exon	140506835	140506977	1000	+	.	gene_id "MSTRG.155675"; transcript_id "MSTRG.155675.79"; exon_number "19";
chr5	StringTie	exon	140507785	140507998	1000	+	.	gene_id "MSTRG.155675"; transcript_id "MSTRG.155675.79"; exon_number "20";
chr5	StringTie	exon	140509637	140509812	1000	+	.	gene_id "MSTRG.155675"; transcript_id "MSTRG.155675.79"; exon_number "21";
chr5	StringTie	exon	140510019	140510181	1000	+	.	gene_id "MSTRG.155675"; transcript_id "MSTRG.155675.79"; exon_number "22";
chr5	StringTie	exon	140512828	140512923	1000	+	.	gene_id "MSTRG.155675"; transcript_id "MSTRG.155675.79"; exon_number "23";
chr5	StringTie	exon	140513363	140513479	1000	+	.	gene_id "MSTRG.155675"; transcript_id "MSTRG.155675.79"; exon_number "24";
chr5	StringTie	exon	140524066	140524240	1000	+	.	gene_id "MSTRG.155675"; transcript_id "MSTRG.155675.79"; exon_number "25";
chr5	StringTie	exon	140525996	140526443	1000	+	.	gene_id "MSTRG.155675"; transcript_id "MSTRG.155675.79"; exon_number "26";
chr5	StringTie	exon	140526928	140527074	1000	+	.	gene_id "MSTRG.155675"; transcript_id "MSTRG.155675.79"; exon_number "27";
chr5	StringTie	exon	140527873	140528022	1000	+	.	gene_id "MSTRG.155675"; transcript_id "MSTRG.155675.79"; exon_number "28";
chr5	StringTie	exon	140528184	140529796	1000	+	.	gene_id "MSTRG.155675"; transcript_id "MSTRG.155675.79"; exon_number "29";
chr5	StringTie	exon	140535362	140535538	1000	+	.	gene_id "MSTRG.155675"; transcript_id "MSTRG.155675.79"; exon_number "30";
chr5	StringTie	exon	140537338	140537589	1000	+	.	gene_id "MSTRG.155675"; transcript_id "MSTRG.155675.79"; exon_number "31";
chr5	StringTie	exon	140538086	140538261	1000	+	.	gene_id "MSTRG.155675"; transcript_id "MSTRG.155675.79"; exon_number "32";
chr5	StringTie	exon	140538919	140539083	1000	+	.	gene_id "MSTRG.155675"; transcript_id "MSTRG.155675.79"; exon_number "33";
chr5	StringTie	exon	140539359	140541562	1000	+	.	gene_id "MSTRG.155675"; transcript_id "MSTRG.155675.79"; exon_number "34";
chr5	StringTie	exon	140542172	140542281	1000	+	.	gene_id "MSTRG.155675"; transcript_id "MSTRG.155675.79"; exon_number "35";
chr5	StringTie	exon	140548906	140549076	1000	+	.	gene_id "MSTRG.155675"; transcript_id "MSTRG.155675.79"; exon_number "36";
chr5	StringTie	exon	140549234	140549579	1000	+	.	gene_id "MSTRG.155675"; transcript_id "MSTRG.155675.79"; exon_number "37";
chr5	StringTie	transcript	140401663	140550071	1000	+	.	gene_id "MSTRG.155675"; transcript_id "MSTRG.155675.8";
chr5	StringTie	exon	140401663	140402273	1000	+	.	gene_id "MSTRG.155675"; transcript_id "MSTRG.155675.8"; exon_number "1";
chr5	StringTie	exon	140410745	140410837	1000	+	.	gene_id "MSTRG.155675"; transcript_id "MSTRG.155675.8"; exon_number "2";
chr5	StringTie	exon	140436104	140436257	1000	+	.	gene_id "MSTRG.155675"; transcript_id "MSTRG.155675.8"; exon_number "3";
chr5	StringTie	exon	140438461	140438617	1000	+	.	gene_id "MSTRG.155675"; transcript_id "MSTRG.155675.8"; exon_number "4";
chr5	StringTie	exon	140440119	140440266	1000	+	.	gene_id "MSTRG.155675"; transcript_id "MSTRG.155675.8"; exon_number "5";
chr5	StringTie	exon	140440995	140441142	1000	+	.	gene_id "MSTRG.155675"; transcript_id "MSTRG.155675.8"; exon_number "6";
chr5	StringTie	exon	140445742	140445975	1000	+	.	gene_id "MSTRG.155675"; transcript_id "MSTRG.155675.8"; exon_number "7";
chr5	StringTie	exon	140449211	140449305	1000	+	.	gene_id "MSTRG.155675"; transcript_id "MSTRG.155675.8"; exon_number "8";
chr5	StringTie	exon	140458625	140458862	1000	+	.	gene_id "MSTRG.155675"; transcript_id "MSTRG.155675.8"; exon_number "9";
chr5	StringTie	exon	140459164	140459355	1000	+	.	gene_id "MSTRG.155675"; transcript_id "MSTRG.155675.8"; exon_number "10";
chr5	StringTie	exon	140464667	140464776	1000	+	.	gene_id "MSTRG.155675"; transcript_id "MSTRG.155675.8"; exon_number "11";
chr5	StringTie	exon	140472239	140472295	1000	+	.	gene_id "MSTRG.155675"; transcript_id "MSTRG.155675.8"; exon_number "12";
chr5	StringTie	exon	140482580	140482667	1000	+	.	gene_id "MSTRG.155675"; transcript_id "MSTRG.155675.8"; exon_number "13";
chr5	StringTie	exon	140485121	140485248	1000	+	.	gene_id "MSTRG.155675"; transcript_id "MSTRG.155675.8"; exon_number "14";
chr5	StringTie	exon	140485589	140485732	1000	+	.	gene_id "MSTRG.155675"; transcript_id "MSTRG.155675.8"; exon_number "15";
chr5	StringTie	exon	140486958	140487060	1000	+	.	gene_id "MSTRG.155675"; transcript_id "MSTRG.155675.8"; exon_number "16";
chr5	StringTie	exon	140496520	140497278	1000	+	.	gene_id "MSTRG.155675"; transcript_id "MSTRG.155675.8"; exon_number "17";
chr5	StringTie	exon	140504821	140504966	1000	+	.	gene_id "MSTRG.155675"; transcript_id "MSTRG.155675.8"; exon_number "18";
chr5	StringTie	exon	140505122	140505233	1000	+	.	gene_id "MSTRG.155675"; transcript_id "MSTRG.155675.8"; exon_number "19";
chr5	StringTie	exon	140505724	140505869	1000	+	.	gene_id "MSTRG.155675"; transcript_id "MSTRG.155675.8"; exon_number "20";
chr5	StringTie	exon	140506835	140506977	1000	+	.	gene_id "MSTRG.155675"; transcript_id "MSTRG.155675.8"; exon_number "21";
chr5	StringTie	exon	140507785	140507998	1000	+	.	gene_id "MSTRG.155675"; transcript_id "MSTRG.155675.8"; exon_number "22";
chr5	StringTie	exon	140509637	140509812	1000	+	.	gene_id "MSTRG.155675"; transcript_id "MSTRG.155675.8"; exon_number "23";
chr5	StringTie	exon	140510019	140510181	1000	+	.	gene_id "MSTRG.155675"; transcript_id "MSTRG.155675.8"; exon_number "24";
chr5	StringTie	exon	140512828	140512923	1000	+	.	gene_id "MSTRG.155675"; transcript_id "MSTRG.155675.8"; exon_number "25";
chr5	StringTie	exon	140513363	140513479	1000	+	.	gene_id "MSTRG.155675"; transcript_id "MSTRG.155675.8"; exon_number "26";
chr5	StringTie	exon	140524066	140524240	1000	+	.	gene_id "MSTRG.155675"; transcript_id "MSTRG.155675.8"; exon_number "27";
chr5	StringTie	exon	140525996	140526443	1000	+	.	gene_id "MSTRG.155675"; transcript_id "MSTRG.155675.8"; exon_number "28";
chr5	StringTie	exon	140526928	140527074	1000	+	.	gene_id "MSTRG.155675"; transcript_id "MSTRG.155675.8"; exon_number "29";
chr5	StringTie	exon	140527873	140528022	1000	+	.	gene_id "MSTRG.155675"; transcript_id "MSTRG.155675.8"; exon_number "30";
chr5	StringTie	exon	140528184	140529796	1000	+	.	gene_id "MSTRG.155675"; transcript_id "MSTRG.155675.8"; exon_number "31";
chr5	StringTie	exon	140535362	140535538	1000	+	.	gene_id "MSTRG.155675"; transcript_id "MSTRG.155675.8"; exon_number "32";
chr5	StringTie	exon	140537389	140537589	1000	+	.	gene_id "MSTRG.155675"; transcript_id "MSTRG.155675.8"; exon_number "33";
chr5	StringTie	exon	140538086	140538261	1000	+	.	gene_id "MSTRG.155675"; transcript_id "MSTRG.155675.8"; exon_number "34";
chr5	StringTie	exon	140538919	140539083	1000	+	.	gene_id "MSTRG.155675"; transcript_id "MSTRG.155675.8"; exon_number "35";
chr5	StringTie	exon	140539359	140542281	1000	+	.	gene_id "MSTRG.155675"; transcript_id "MSTRG.155675.8"; exon_number "36";
chr5	StringTie	exon	140548906	140549076	1000	+	.	gene_id "MSTRG.155675"; transcript_id "MSTRG.155675.8"; exon_number "37";
chr5	StringTie	exon	140549234	140550071	1000	+	.	gene_id "MSTRG.155675"; transcript_id "MSTRG.155675.8"; exon_number "38";
chr5	StringTie	transcript	140401818	140539872	1000	+	.	gene_id "MSTRG.155675"; transcript_id "MSTRG.155675.80";
chr5	StringTie	exon	140401818	140402273	1000	+	.	gene_id "MSTRG.155675"; transcript_id "MSTRG.155675.80"; exon_number "1";
chr5	StringTie	exon	140436104	140436257	1000	+	.	gene_id "MSTRG.155675"; transcript_id "MSTRG.155675.80"; exon_number "2";
chr5	StringTie	exon	140438503	140438617	1000	+	.	gene_id "MSTRG.155675"; transcript_id "MSTRG.155675.80"; exon_number "3";
chr5	StringTie	exon	140440119	140440266	1000	+	.	gene_id "MSTRG.155675"; transcript_id "MSTRG.155675.80"; exon_number "4";
chr5	StringTie	exon	140440995	140441142	1000	+	.	gene_id "MSTRG.155675"; transcript_id "MSTRG.155675.80"; exon_number "5";
chr5	StringTie	exon	140445742	140445975	1000	+	.	gene_id "MSTRG.155675"; transcript_id "MSTRG.155675.80"; exon_number "6";
chr5	StringTie	exon	140449211	140449305	1000	+	.	gene_id "MSTRG.155675"; transcript_id "MSTRG.155675.80"; exon_number "7";
chr5	StringTie	exon	140458625	140458754	1000	+	.	gene_id "MSTRG.155675"; transcript_id "MSTRG.155675.80"; exon_number "8";
chr5	StringTie	exon	140458791	140458862	1000	+	.	gene_id "MSTRG.155675"; transcript_id "MSTRG.155675.80"; exon_number "9";
chr5	StringTie	exon	140459164	140459355	1000	+	.	gene_id "MSTRG.155675"; transcript_id "MSTRG.155675.80"; exon_number "10";
chr5	StringTie	exon	140464667	140464776	1000	+	.	gene_id "MSTRG.155675"; transcript_id "MSTRG.155675.80"; exon_number "11";
chr5	StringTie	exon	140472239	140472295	1000	+	.	gene_id "MSTRG.155675"; transcript_id "MSTRG.155675.80"; exon_number "12";
chr5	StringTie	exon	140482580	140482667	1000	+	.	gene_id "MSTRG.155675"; transcript_id "MSTRG.155675.80"; exon_number "13";
chr5	StringTie	exon	140485121	140485248	1000	+	.	gene_id "MSTRG.155675"; transcript_id "MSTRG.155675.80"; exon_number "14";
chr5	StringTie	exon	140485589	140485732	1000	+	.	gene_id "MSTRG.155675"; transcript_id "MSTRG.155675.80"; exon_number "15";
chr5	StringTie	exon	140486958	140487060	1000	+	.	gene_id "MSTRG.155675"; transcript_id "MSTRG.155675.80"; exon_number "16";
chr5	StringTie	exon	140504821	140504966	1000	+	.	gene_id "MSTRG.155675"; transcript_id "MSTRG.155675.80"; exon_number "17";
chr5	StringTie	exon	140505122	140505233	1000	+	.	gene_id "MSTRG.155675"; transcript_id "MSTRG.155675.80"; exon_number "18";
chr5	StringTie	exon	140505724	140505869	1000	+	.	gene_id "MSTRG.155675"; transcript_id "MSTRG.155675.80"; exon_number "19";
chr5	StringTie	exon	140506835	140506977	1000	+	.	gene_id "MSTRG.155675"; transcript_id "MSTRG.155675.80"; exon_number "20";
chr5	StringTie	exon	140507785	140507998	1000	+	.	gene_id "MSTRG.155675"; transcript_id "MSTRG.155675.80"; exon_number "21";
chr5	StringTie	exon	140509637	140509812	1000	+	.	gene_id "MSTRG.155675"; transcript_id "MSTRG.155675.80"; exon_number "22";
chr5	StringTie	exon	140510019	140510181	1000	+	.	gene_id "MSTRG.155675"; transcript_id "MSTRG.155675.80"; exon_number "23";
chr5	StringTie	exon	140512828	140512923	1000	+	.	gene_id "MSTRG.155675"; transcript_id "MSTRG.155675.80"; exon_number "24";
chr5	StringTie	exon	140513363	140513479	1000	+	.	gene_id "MSTRG.155675"; transcript_id "MSTRG.155675.80"; exon_number "25";
chr5	StringTie	exon	140524066	140524240	1000	+	.	gene_id "MSTRG.155675"; transcript_id "MSTRG.155675.80"; exon_number "26";
chr5	StringTie	exon	140525996	140526443	1000	+	.	gene_id "MSTRG.155675"; transcript_id "MSTRG.155675.80"; exon_number "27";
chr5	StringTie	exon	140526928	140527074	1000	+	.	gene_id "MSTRG.155675"; transcript_id "MSTRG.155675.80"; exon_number "28";
chr5	StringTie	exon	140527873	140528022	1000	+	.	gene_id "MSTRG.155675"; transcript_id "MSTRG.155675.80"; exon_number "29";
chr5	StringTie	exon	140528184	140529796	1000	+	.	gene_id "MSTRG.155675"; transcript_id "MSTRG.155675.80"; exon_number "30";
chr5	StringTie	exon	140535362	140535538	1000	+	.	gene_id "MSTRG.155675"; transcript_id "MSTRG.155675.80"; exon_number "31";
chr5	StringTie	exon	140537338	140537589	1000	+	.	gene_id "MSTRG.155675"; transcript_id "MSTRG.155675.80"; exon_number "32";
chr5	StringTie	exon	140538086	140538261	1000	+	.	gene_id "MSTRG.155675"; transcript_id "MSTRG.155675.80"; exon_number "33";
chr5	StringTie	exon	140538919	140539083	1000	+	.	gene_id "MSTRG.155675"; transcript_id "MSTRG.155675.80"; exon_number "34";
chr5	StringTie	exon	140539359	140539872	1000	+	.	gene_id "MSTRG.155675"; transcript_id "MSTRG.155675.80"; exon_number "35";
chr5	StringTie	transcript	140401818	140549577	1000	+	.	gene_id "MSTRG.155675"; transcript_id "MSTRG.155675.81";
chr5	StringTie	exon	140401818	140402273	1000	+	.	gene_id "MSTRG.155675"; transcript_id "MSTRG.155675.81"; exon_number "1";
chr5	StringTie	exon	140436104	140436257	1000	+	.	gene_id "MSTRG.155675"; transcript_id "MSTRG.155675.81"; exon_number "2";
chr5	StringTie	exon	140438494	140438617	1000	+	.	gene_id "MSTRG.155675"; transcript_id "MSTRG.155675.81"; exon_number "3";
chr5	StringTie	exon	140440119	140440266	1000	+	.	gene_id "MSTRG.155675"; transcript_id "MSTRG.155675.81"; exon_number "4";
chr5	StringTie	exon	140440995	140441142	1000	+	.	gene_id "MSTRG.155675"; transcript_id "MSTRG.155675.81"; exon_number "5";
chr5	StringTie	exon	140445742	140445975	1000	+	.	gene_id "MSTRG.155675"; transcript_id "MSTRG.155675.81"; exon_number "6";
chr5	StringTie	exon	140449211	140449305	1000	+	.	gene_id "MSTRG.155675"; transcript_id "MSTRG.155675.81"; exon_number "7";
chr5	StringTie	exon	140458625	140458862	1000	+	.	gene_id "MSTRG.155675"; transcript_id "MSTRG.155675.81"; exon_number "8";
chr5	StringTie	exon	140459164	140459355	1000	+	.	gene_id "MSTRG.155675"; transcript_id "MSTRG.155675.81"; exon_number "9";
chr5	StringTie	exon	140464667	140464776	1000	+	.	gene_id "MSTRG.155675"; transcript_id "MSTRG.155675.81"; exon_number "10";
chr5	StringTie	exon	140472239	140472295	1000	+	.	gene_id "MSTRG.155675"; transcript_id "MSTRG.155675.81"; exon_number "11";
chr5	StringTie	exon	140482580	140482667	1000	+	.	gene_id "MSTRG.155675"; transcript_id "MSTRG.155675.81"; exon_number "12";
chr5	StringTie	exon	140485121	140485248	1000	+	.	gene_id "MSTRG.155675"; transcript_id "MSTRG.155675.81"; exon_number "13";
chr5	StringTie	exon	140485589	140485732	1000	+	.	gene_id "MSTRG.155675"; transcript_id "MSTRG.155675.81"; exon_number "14";
chr5	StringTie	exon	140486958	140487060	1000	+	.	gene_id "MSTRG.155675"; transcript_id "MSTRG.155675.81"; exon_number "15";
chr5	StringTie	exon	140496520	140497278	1000	+	.	gene_id "MSTRG.155675"; transcript_id "MSTRG.155675.81"; exon_number "16";
chr5	StringTie	exon	140504821	140504966	1000	+	.	gene_id "MSTRG.155675"; transcript_id "MSTRG.155675.81"; exon_number "17";
chr5	StringTie	exon	140505122	140505233	1000	+	.	gene_id "MSTRG.155675"; transcript_id "MSTRG.155675.81"; exon_number "18";
chr5	StringTie	exon	140505724	140505869	1000	+	.	gene_id "MSTRG.155675"; transcript_id "MSTRG.155675.81"; exon_number "19";
chr5	StringTie	exon	140506835	140506977	1000	+	.	gene_id "MSTRG.155675"; transcript_id "MSTRG.155675.81"; exon_number "20";
chr5	StringTie	exon	140507785	140507998	1000	+	.	gene_id "MSTRG.155675"; transcript_id "MSTRG.155675.81"; exon_number "21";
chr5	StringTie	exon	140509637	140509812	1000	+	.	gene_id "MSTRG.155675"; transcript_id "MSTRG.155675.81"; exon_number "22";
chr5	StringTie	exon	140510019	140510181	1000	+	.	gene_id "MSTRG.155675"; transcript_id "MSTRG.155675.81"; exon_number "23";
chr5	StringTie	exon	140512828	140512923	1000	+	.	gene_id "MSTRG.155675"; transcript_id "MSTRG.155675.81"; exon_number "24";
chr5	StringTie	exon	140513363	140513479	1000	+	.	gene_id "MSTRG.155675"; transcript_id "MSTRG.155675.81"; exon_number "25";
chr5	StringTie	exon	140524066	140524240	1000	+	.	gene_id "MSTRG.155675"; transcript_id "MSTRG.155675.81"; exon_number "26";
chr5	StringTie	exon	140525996	140526443	1000	+	.	gene_id "MSTRG.155675"; transcript_id "MSTRG.155675.81"; exon_number "27";
chr5	StringTie	exon	140526928	140527074	1000	+	.	gene_id "MSTRG.155675"; transcript_id "MSTRG.155675.81"; exon_number "28";
chr5	StringTie	exon	140527873	140528022	1000	+	.	gene_id "MSTRG.155675"; transcript_id "MSTRG.155675.81"; exon_number "29";
chr5	StringTie	exon	140528184	140529796	1000	+	.	gene_id "MSTRG.155675"; transcript_id "MSTRG.155675.81"; exon_number "30";
chr5	StringTie	exon	140535362	140535538	1000	+	.	gene_id "MSTRG.155675"; transcript_id "MSTRG.155675.81"; exon_number "31";
chr5	StringTie	exon	140537338	140537589	1000	+	.	gene_id "MSTRG.155675"; transcript_id "MSTRG.155675.81"; exon_number "32";
chr5	StringTie	exon	140538086	140538261	1000	+	.	gene_id "MSTRG.155675"; transcript_id "MSTRG.155675.81"; exon_number "33";
chr5	StringTie	exon	140538919	140539083	1000	+	.	gene_id "MSTRG.155675"; transcript_id "MSTRG.155675.81"; exon_number "34";
chr5	StringTie	exon	140539359	140542281	1000	+	.	gene_id "MSTRG.155675"; transcript_id "MSTRG.155675.81"; exon_number "35";
chr5	StringTie	exon	140548906	140549076	1000	+	.	gene_id "MSTRG.155675"; transcript_id "MSTRG.155675.81"; exon_number "36";
chr5	StringTie	exon	140549234	140549337	1000	+	.	gene_id "MSTRG.155675"; transcript_id "MSTRG.155675.81"; exon_number "37";
chr5	StringTie	exon	140549476	140549577	1000	+	.	gene_id "MSTRG.155675"; transcript_id "MSTRG.155675.81"; exon_number "38";
chr5	StringTie	transcript	140401819	140549889	1000	+	.	gene_id "MSTRG.155675"; transcript_id "MSTRG.155675.82";
chr5	StringTie	exon	140401819	140402273	1000	+	.	gene_id "MSTRG.155675"; transcript_id "MSTRG.155675.82"; exon_number "1";
chr5	StringTie	exon	140436104	140436257	1000	+	.	gene_id "MSTRG.155675"; transcript_id "MSTRG.155675.82"; exon_number "2";
chr5	StringTie	exon	140438461	140438617	1000	+	.	gene_id "MSTRG.155675"; transcript_id "MSTRG.155675.82"; exon_number "3";
chr5	StringTie	exon	140440119	140440266	1000	+	.	gene_id "MSTRG.155675"; transcript_id "MSTRG.155675.82"; exon_number "4";
chr5	StringTie	exon	140440995	140441142	1000	+	.	gene_id "MSTRG.155675"; transcript_id "MSTRG.155675.82"; exon_number "5";
chr5	StringTie	exon	140445742	140445975	1000	+	.	gene_id "MSTRG.155675"; transcript_id "MSTRG.155675.82"; exon_number "6";
chr5	StringTie	exon	140449211	140449305	1000	+	.	gene_id "MSTRG.155675"; transcript_id "MSTRG.155675.82"; exon_number "7";
chr5	StringTie	exon	140458625	140458862	1000	+	.	gene_id "MSTRG.155675"; transcript_id "MSTRG.155675.82"; exon_number "8";
chr5	StringTie	exon	140459164	140459355	1000	+	.	gene_id "MSTRG.155675"; transcript_id "MSTRG.155675.82"; exon_number "9";
chr5	StringTie	exon	140464667	140464776	1000	+	.	gene_id "MSTRG.155675"; transcript_id "MSTRG.155675.82"; exon_number "10";
chr5	StringTie	exon	140472239	140472295	1000	+	.	gene_id "MSTRG.155675"; transcript_id "MSTRG.155675.82"; exon_number "11";
chr5	StringTie	exon	140482580	140482667	1000	+	.	gene_id "MSTRG.155675"; transcript_id "MSTRG.155675.82"; exon_number "12";
chr5	StringTie	exon	140485121	140485248	1000	+	.	gene_id "MSTRG.155675"; transcript_id "MSTRG.155675.82"; exon_number "13";
chr5	StringTie	exon	140485589	140485732	1000	+	.	gene_id "MSTRG.155675"; transcript_id "MSTRG.155675.82"; exon_number "14";
chr5	StringTie	exon	140486958	140487060	1000	+	.	gene_id "MSTRG.155675"; transcript_id "MSTRG.155675.82"; exon_number "15";
chr5	StringTie	exon	140496520	140497278	1000	+	.	gene_id "MSTRG.155675"; transcript_id "MSTRG.155675.82"; exon_number "16";
chr5	StringTie	exon	140504821	140504966	1000	+	.	gene_id "MSTRG.155675"; transcript_id "MSTRG.155675.82"; exon_number "17";
chr5	StringTie	exon	140505122	140505233	1000	+	.	gene_id "MSTRG.155675"; transcript_id "MSTRG.155675.82"; exon_number "18";
chr5	StringTie	exon	140505724	140505869	1000	+	.	gene_id "MSTRG.155675"; transcript_id "MSTRG.155675.82"; exon_number "19";
chr5	StringTie	exon	140506835	140506977	1000	+	.	gene_id "MSTRG.155675"; transcript_id "MSTRG.155675.82"; exon_number "20";
chr5	StringTie	exon	140507785	140507998	1000	+	.	gene_id "MSTRG.155675"; transcript_id "MSTRG.155675.82"; exon_number "21";
chr5	StringTie	exon	140509637	140509812	1000	+	.	gene_id "MSTRG.155675"; transcript_id "MSTRG.155675.82"; exon_number "22";
chr5	StringTie	exon	140510019	140510181	1000	+	.	gene_id "MSTRG.155675"; transcript_id "MSTRG.155675.82"; exon_number "23";
chr5	StringTie	exon	140512828	140512923	1000	+	.	gene_id "MSTRG.155675"; transcript_id "MSTRG.155675.82"; exon_number "24";
chr5	StringTie	exon	140513363	140513479	1000	+	.	gene_id "MSTRG.155675"; transcript_id "MSTRG.155675.82"; exon_number "25";
chr5	StringTie	exon	140524066	140524240	1000	+	.	gene_id "MSTRG.155675"; transcript_id "MSTRG.155675.82"; exon_number "26";
chr5	StringTie	exon	140525996	140526443	1000	+	.	gene_id "MSTRG.155675"; transcript_id "MSTRG.155675.82"; exon_number "27";
chr5	StringTie	exon	140526928	140527074	1000	+	.	gene_id "MSTRG.155675"; transcript_id "MSTRG.155675.82"; exon_number "28";
chr5	StringTie	exon	140527873	140528022	1000	+	.	gene_id "MSTRG.155675"; transcript_id "MSTRG.155675.82"; exon_number "29";
chr5	StringTie	exon	140528184	140529796	1000	+	.	gene_id "MSTRG.155675"; transcript_id "MSTRG.155675.82"; exon_number "30";
chr5	StringTie	exon	140535362	140535538	1000	+	.	gene_id "MSTRG.155675"; transcript_id "MSTRG.155675.82"; exon_number "31";
chr5	StringTie	exon	140537338	140537589	1000	+	.	gene_id "MSTRG.155675"; transcript_id "MSTRG.155675.82"; exon_number "32";
chr5	StringTie	exon	140538089	140538234	1000	+	.	gene_id "MSTRG.155675"; transcript_id "MSTRG.155675.82"; exon_number "33";
chr5	StringTie	exon	140538919	140539083	1000	+	.	gene_id "MSTRG.155675"; transcript_id "MSTRG.155675.82"; exon_number "34";
chr5	StringTie	exon	140539359	140542281	1000	+	.	gene_id "MSTRG.155675"; transcript_id "MSTRG.155675.82"; exon_number "35";
chr5	StringTie	exon	140548906	140549076	1000	+	.	gene_id "MSTRG.155675"; transcript_id "MSTRG.155675.82"; exon_number "36";
chr5	StringTie	exon	140549234	140549889	1000	+	.	gene_id "MSTRG.155675"; transcript_id "MSTRG.155675.82"; exon_number "37";
chr5	StringTie	transcript	140401819	140550069	1000	+	.	gene_id "MSTRG.155675"; transcript_id "MSTRG.155675.83";
chr5	StringTie	exon	140401819	140402273	1000	+	.	gene_id "MSTRG.155675"; transcript_id "MSTRG.155675.83"; exon_number "1";
chr5	StringTie	exon	140410745	140410837	1000	+	.	gene_id "MSTRG.155675"; transcript_id "MSTRG.155675.83"; exon_number "2";
chr5	StringTie	exon	140436104	140436257	1000	+	.	gene_id "MSTRG.155675"; transcript_id "MSTRG.155675.83"; exon_number "3";
chr5	StringTie	exon	140438461	140438617	1000	+	.	gene_id "MSTRG.155675"; transcript_id "MSTRG.155675.83"; exon_number "4";
chr5	StringTie	exon	140440119	140440266	1000	+	.	gene_id "MSTRG.155675"; transcript_id "MSTRG.155675.83"; exon_number "5";
chr5	StringTie	exon	140440995	140441142	1000	+	.	gene_id "MSTRG.155675"; transcript_id "MSTRG.155675.83"; exon_number "6";
chr5	StringTie	exon	140445742	140445975	1000	+	.	gene_id "MSTRG.155675"; transcript_id "MSTRG.155675.83"; exon_number "7";
chr5	StringTie	exon	140449211	140449305	1000	+	.	gene_id "MSTRG.155675"; transcript_id "MSTRG.155675.83"; exon_number "8";
chr5	StringTie	exon	140458625	140458862	1000	+	.	gene_id "MSTRG.155675"; transcript_id "MSTRG.155675.83"; exon_number "9";
chr5	StringTie	exon	140459164	140459355	1000	+	.	gene_id "MSTRG.155675"; transcript_id "MSTRG.155675.83"; exon_number "10";
chr5	StringTie	exon	140464667	140464776	1000	+	.	gene_id "MSTRG.155675"; transcript_id "MSTRG.155675.83"; exon_number "11";
chr5	StringTie	exon	140482580	140482667	1000	+	.	gene_id "MSTRG.155675"; transcript_id "MSTRG.155675.83"; exon_number "12";
chr5	StringTie	exon	140485121	140485248	1000	+	.	gene_id "MSTRG.155675"; transcript_id "MSTRG.155675.83"; exon_number "13";
chr5	StringTie	exon	140485589	140485732	1000	+	.	gene_id "MSTRG.155675"; transcript_id "MSTRG.155675.83"; exon_number "14";
chr5	StringTie	exon	140486958	140487060	1000	+	.	gene_id "MSTRG.155675"; transcript_id "MSTRG.155675.83"; exon_number "15";
chr5	StringTie	exon	140496520	140497278	1000	+	.	gene_id "MSTRG.155675"; transcript_id "MSTRG.155675.83"; exon_number "16";
chr5	StringTie	exon	140504821	140504966	1000	+	.	gene_id "MSTRG.155675"; transcript_id "MSTRG.155675.83"; exon_number "17";
chr5	StringTie	exon	140505122	140505233	1000	+	.	gene_id "MSTRG.155675"; transcript_id "MSTRG.155675.83"; exon_number "18";
chr5	StringTie	exon	140505724	140505869	1000	+	.	gene_id "MSTRG.155675"; transcript_id "MSTRG.155675.83"; exon_number "19";
chr5	StringTie	exon	140506835	140506977	1000	+	.	gene_id "MSTRG.155675"; transcript_id "MSTRG.155675.83"; exon_number "20";
chr5	StringTie	exon	140507785	140507998	1000	+	.	gene_id "MSTRG.155675"; transcript_id "MSTRG.155675.83"; exon_number "21";
chr5	StringTie	exon	140509637	140509812	1000	+	.	gene_id "MSTRG.155675"; transcript_id "MSTRG.155675.83"; exon_number "22";
chr5	StringTie	exon	140510019	140510181	1000	+	.	gene_id "MSTRG.155675"; transcript_id "MSTRG.155675.83"; exon_number "23";
chr5	StringTie	exon	140512828	140512923	1000	+	.	gene_id "MSTRG.155675"; transcript_id "MSTRG.155675.83"; exon_number "24";
chr5	StringTie	exon	140513363	140513479	1000	+	.	gene_id "MSTRG.155675"; transcript_id "MSTRG.155675.83"; exon_number "25";
chr5	StringTie	exon	140524066	140524240	1000	+	.	gene_id "MSTRG.155675"; transcript_id "MSTRG.155675.83"; exon_number "26";
chr5	StringTie	exon	140525996	140526443	1000	+	.	gene_id "MSTRG.155675"; transcript_id "MSTRG.155675.83"; exon_number "27";
chr5	StringTie	exon	140526928	140527074	1000	+	.	gene_id "MSTRG.155675"; transcript_id "MSTRG.155675.83"; exon_number "28";
chr5	StringTie	exon	140527873	140528022	1000	+	.	gene_id "MSTRG.155675"; transcript_id "MSTRG.155675.83"; exon_number "29";
chr5	StringTie	exon	140528184	140529796	1000	+	.	gene_id "MSTRG.155675"; transcript_id "MSTRG.155675.83"; exon_number "30";
chr5	StringTie	exon	140535362	140535538	1000	+	.	gene_id "MSTRG.155675"; transcript_id "MSTRG.155675.83"; exon_number "31";
chr5	StringTie	exon	140537389	140537589	1000	+	.	gene_id "MSTRG.155675"; transcript_id "MSTRG.155675.83"; exon_number "32";
chr5	StringTie	exon	140538086	140538234	1000	+	.	gene_id "MSTRG.155675"; transcript_id "MSTRG.155675.83"; exon_number "33";
chr5	StringTie	exon	140538919	140539083	1000	+	.	gene_id "MSTRG.155675"; transcript_id "MSTRG.155675.83"; exon_number "34";
chr5	StringTie	exon	140539359	140542281	1000	+	.	gene_id "MSTRG.155675"; transcript_id "MSTRG.155675.83"; exon_number "35";
chr5	StringTie	exon	140548906	140549076	1000	+	.	gene_id "MSTRG.155675"; transcript_id "MSTRG.155675.83"; exon_number "36";
chr5	StringTie	exon	140549234	140550069	1000	+	.	gene_id "MSTRG.155675"; transcript_id "MSTRG.155675.83"; exon_number "37";
chr5	StringTie	transcript	140401820	140549642	1000	+	.	gene_id "MSTRG.155675"; transcript_id "MSTRG.155675.84";
chr5	StringTie	exon	140401820	140402273	1000	+	.	gene_id "MSTRG.155675"; transcript_id "MSTRG.155675.84"; exon_number "1";
chr5	StringTie	exon	140436104	140436257	1000	+	.	gene_id "MSTRG.155675"; transcript_id "MSTRG.155675.84"; exon_number "2";
chr5	StringTie	exon	140438461	140438617	1000	+	.	gene_id "MSTRG.155675"; transcript_id "MSTRG.155675.84"; exon_number "3";
chr5	StringTie	exon	140440119	140440266	1000	+	.	gene_id "MSTRG.155675"; transcript_id "MSTRG.155675.84"; exon_number "4";
chr5	StringTie	exon	140440995	140441142	1000	+	.	gene_id "MSTRG.155675"; transcript_id "MSTRG.155675.84"; exon_number "5";
chr5	StringTie	exon	140445742	140445975	1000	+	.	gene_id "MSTRG.155675"; transcript_id "MSTRG.155675.84"; exon_number "6";
chr5	StringTie	exon	140449211	140449305	1000	+	.	gene_id "MSTRG.155675"; transcript_id "MSTRG.155675.84"; exon_number "7";
chr5	StringTie	exon	140458625	140458862	1000	+	.	gene_id "MSTRG.155675"; transcript_id "MSTRG.155675.84"; exon_number "8";
chr5	StringTie	exon	140459164	140459355	1000	+	.	gene_id "MSTRG.155675"; transcript_id "MSTRG.155675.84"; exon_number "9";
chr5	StringTie	exon	140464667	140464776	1000	+	.	gene_id "MSTRG.155675"; transcript_id "MSTRG.155675.84"; exon_number "10";
chr5	StringTie	exon	140472239	140472295	1000	+	.	gene_id "MSTRG.155675"; transcript_id "MSTRG.155675.84"; exon_number "11";
chr5	StringTie	exon	140482580	140482667	1000	+	.	gene_id "MSTRG.155675"; transcript_id "MSTRG.155675.84"; exon_number "12";
chr5	StringTie	exon	140485121	140485248	1000	+	.	gene_id "MSTRG.155675"; transcript_id "MSTRG.155675.84"; exon_number "13";
chr5	StringTie	exon	140485589	140487060	1000	+	.	gene_id "MSTRG.155675"; transcript_id "MSTRG.155675.84"; exon_number "14";
chr5	StringTie	exon	140496520	140497278	1000	+	.	gene_id "MSTRG.155675"; transcript_id "MSTRG.155675.84"; exon_number "15";
chr5	StringTie	exon	140504821	140504966	1000	+	.	gene_id "MSTRG.155675"; transcript_id "MSTRG.155675.84"; exon_number "16";
chr5	StringTie	exon	140505122	140505233	1000	+	.	gene_id "MSTRG.155675"; transcript_id "MSTRG.155675.84"; exon_number "17";
chr5	StringTie	exon	140505724	140505869	1000	+	.	gene_id "MSTRG.155675"; transcript_id "MSTRG.155675.84"; exon_number "18";
chr5	StringTie	exon	140506835	140506977	1000	+	.	gene_id "MSTRG.155675"; transcript_id "MSTRG.155675.84"; exon_number "19";
chr5	StringTie	exon	140507785	140507998	1000	+	.	gene_id "MSTRG.155675"; transcript_id "MSTRG.155675.84"; exon_number "20";
chr5	StringTie	exon	140509637	140509812	1000	+	.	gene_id "MSTRG.155675"; transcript_id "MSTRG.155675.84"; exon_number "21";
chr5	StringTie	exon	140510019	140510181	1000	+	.	gene_id "MSTRG.155675"; transcript_id "MSTRG.155675.84"; exon_number "22";
chr5	StringTie	exon	140512828	140512923	1000	+	.	gene_id "MSTRG.155675"; transcript_id "MSTRG.155675.84"; exon_number "23";
chr5	StringTie	exon	140513363	140513479	1000	+	.	gene_id "MSTRG.155675"; transcript_id "MSTRG.155675.84"; exon_number "24";
chr5	StringTie	exon	140524066	140524240	1000	+	.	gene_id "MSTRG.155675"; transcript_id "MSTRG.155675.84"; exon_number "25";
chr5	StringTie	exon	140525996	140526443	1000	+	.	gene_id "MSTRG.155675"; transcript_id "MSTRG.155675.84"; exon_number "26";
chr5	StringTie	exon	140526928	140527074	1000	+	.	gene_id "MSTRG.155675"; transcript_id "MSTRG.155675.84"; exon_number "27";
chr5	StringTie	exon	140527873	140528022	1000	+	.	gene_id "MSTRG.155675"; transcript_id "MSTRG.155675.84"; exon_number "28";
chr5	StringTie	exon	140528184	140529796	1000	+	.	gene_id "MSTRG.155675"; transcript_id "MSTRG.155675.84"; exon_number "29";
chr5	StringTie	exon	140535362	140535538	1000	+	.	gene_id "MSTRG.155675"; transcript_id "MSTRG.155675.84"; exon_number "30";
chr5	StringTie	exon	140537338	140537589	1000	+	.	gene_id "MSTRG.155675"; transcript_id "MSTRG.155675.84"; exon_number "31";
chr5	StringTie	exon	140538086	140538261	1000	+	.	gene_id "MSTRG.155675"; transcript_id "MSTRG.155675.84"; exon_number "32";
chr5	StringTie	exon	140538919	140539083	1000	+	.	gene_id "MSTRG.155675"; transcript_id "MSTRG.155675.84"; exon_number "33";
chr5	StringTie	exon	140539359	140542281	1000	+	.	gene_id "MSTRG.155675"; transcript_id "MSTRG.155675.84"; exon_number "34";
chr5	StringTie	exon	140548906	140549076	1000	+	.	gene_id "MSTRG.155675"; transcript_id "MSTRG.155675.84"; exon_number "35";
chr5	StringTie	exon	140549234	140549642	1000	+	.	gene_id "MSTRG.155675"; transcript_id "MSTRG.155675.84"; exon_number "36";
chr5	StringTie	transcript	140401820	140549577	1000	+	.	gene_id "MSTRG.155675"; transcript_id "MSTRG.155675.85";
chr5	StringTie	exon	140401820	140402273	1000	+	.	gene_id "MSTRG.155675"; transcript_id "MSTRG.155675.85"; exon_number "1";
chr5	StringTie	exon	140436104	140436257	1000	+	.	gene_id "MSTRG.155675"; transcript_id "MSTRG.155675.85"; exon_number "2";
chr5	StringTie	exon	140438461	140438617	1000	+	.	gene_id "MSTRG.155675"; transcript_id "MSTRG.155675.85"; exon_number "3";
chr5	StringTie	exon	140440119	140440266	1000	+	.	gene_id "MSTRG.155675"; transcript_id "MSTRG.155675.85"; exon_number "4";
chr5	StringTie	exon	140440995	140441142	1000	+	.	gene_id "MSTRG.155675"; transcript_id "MSTRG.155675.85"; exon_number "5";
chr5	StringTie	exon	140445742	140445975	1000	+	.	gene_id "MSTRG.155675"; transcript_id "MSTRG.155675.85"; exon_number "6";
chr5	StringTie	exon	140449211	140449305	1000	+	.	gene_id "MSTRG.155675"; transcript_id "MSTRG.155675.85"; exon_number "7";
chr5	StringTie	exon	140458625	140458862	1000	+	.	gene_id "MSTRG.155675"; transcript_id "MSTRG.155675.85"; exon_number "8";
chr5	StringTie	exon	140459164	140459355	1000	+	.	gene_id "MSTRG.155675"; transcript_id "MSTRG.155675.85"; exon_number "9";
chr5	StringTie	exon	140464667	140464776	1000	+	.	gene_id "MSTRG.155675"; transcript_id "MSTRG.155675.85"; exon_number "10";
chr5	StringTie	exon	140472239	140472295	1000	+	.	gene_id "MSTRG.155675"; transcript_id "MSTRG.155675.85"; exon_number "11";
chr5	StringTie	exon	140482580	140482667	1000	+	.	gene_id "MSTRG.155675"; transcript_id "MSTRG.155675.85"; exon_number "12";
chr5	StringTie	exon	140485121	140485248	1000	+	.	gene_id "MSTRG.155675"; transcript_id "MSTRG.155675.85"; exon_number "13";
chr5	StringTie	exon	140485589	140485732	1000	+	.	gene_id "MSTRG.155675"; transcript_id "MSTRG.155675.85"; exon_number "14";
chr5	StringTie	exon	140486958	140487060	1000	+	.	gene_id "MSTRG.155675"; transcript_id "MSTRG.155675.85"; exon_number "15";
chr5	StringTie	exon	140496520	140497278	1000	+	.	gene_id "MSTRG.155675"; transcript_id "MSTRG.155675.85"; exon_number "16";
chr5	StringTie	exon	140504821	140504966	1000	+	.	gene_id "MSTRG.155675"; transcript_id "MSTRG.155675.85"; exon_number "17";
chr5	StringTie	exon	140505122	140505233	1000	+	.	gene_id "MSTRG.155675"; transcript_id "MSTRG.155675.85"; exon_number "18";
chr5	StringTie	exon	140505724	140505869	1000	+	.	gene_id "MSTRG.155675"; transcript_id "MSTRG.155675.85"; exon_number "19";
chr5	StringTie	exon	140506835	140506977	1000	+	.	gene_id "MSTRG.155675"; transcript_id "MSTRG.155675.85"; exon_number "20";
chr5	StringTie	exon	140507785	140507998	1000	+	.	gene_id "MSTRG.155675"; transcript_id "MSTRG.155675.85"; exon_number "21";
chr5	StringTie	exon	140509637	140509812	1000	+	.	gene_id "MSTRG.155675"; transcript_id "MSTRG.155675.85"; exon_number "22";
chr5	StringTie	exon	140510019	140510181	1000	+	.	gene_id "MSTRG.155675"; transcript_id "MSTRG.155675.85"; exon_number "23";
chr5	StringTie	exon	140512828	140512923	1000	+	.	gene_id "MSTRG.155675"; transcript_id "MSTRG.155675.85"; exon_number "24";
chr5	StringTie	exon	140513363	140513479	1000	+	.	gene_id "MSTRG.155675"; transcript_id "MSTRG.155675.85"; exon_number "25";
chr5	StringTie	exon	140524066	140524240	1000	+	.	gene_id "MSTRG.155675"; transcript_id "MSTRG.155675.85"; exon_number "26";
chr5	StringTie	exon	140525996	140526443	1000	+	.	gene_id "MSTRG.155675"; transcript_id "MSTRG.155675.85"; exon_number "27";
chr5	StringTie	exon	140526928	140527074	1000	+	.	gene_id "MSTRG.155675"; transcript_id "MSTRG.155675.85"; exon_number "28";
chr5	StringTie	exon	140527873	140528022	1000	+	.	gene_id "MSTRG.155675"; transcript_id "MSTRG.155675.85"; exon_number "29";
chr5	StringTie	exon	140528184	140529796	1000	+	.	gene_id "MSTRG.155675"; transcript_id "MSTRG.155675.85"; exon_number "30";
chr5	StringTie	exon	140535362	140535538	1000	+	.	gene_id "MSTRG.155675"; transcript_id "MSTRG.155675.85"; exon_number "31";
chr5	StringTie	exon	140537338	140537589	1000	+	.	gene_id "MSTRG.155675"; transcript_id "MSTRG.155675.85"; exon_number "32";
chr5	StringTie	exon	140538086	140538234	1000	+	.	gene_id "MSTRG.155675"; transcript_id "MSTRG.155675.85"; exon_number "33";
chr5	StringTie	exon	140538919	140539083	1000	+	.	gene_id "MSTRG.155675"; transcript_id "MSTRG.155675.85"; exon_number "34";
chr5	StringTie	exon	140539359	140542281	1000	+	.	gene_id "MSTRG.155675"; transcript_id "MSTRG.155675.85"; exon_number "35";
chr5	StringTie	exon	140548906	140549076	1000	+	.	gene_id "MSTRG.155675"; transcript_id "MSTRG.155675.85"; exon_number "36";
chr5	StringTie	exon	140549234	140549577	1000	+	.	gene_id "MSTRG.155675"; transcript_id "MSTRG.155675.85"; exon_number "37";
chr5	StringTie	transcript	140401820	140549669	1000	+	.	gene_id "MSTRG.155675"; transcript_id "MSTRG.155675.86";
chr5	StringTie	exon	140401820	140402273	1000	+	.	gene_id "MSTRG.155675"; transcript_id "MSTRG.155675.86"; exon_number "1";
chr5	StringTie	exon	140410745	140410837	1000	+	.	gene_id "MSTRG.155675"; transcript_id "MSTRG.155675.86"; exon_number "2";
chr5	StringTie	exon	140436104	140436257	1000	+	.	gene_id "MSTRG.155675"; transcript_id "MSTRG.155675.86"; exon_number "3";
chr5	StringTie	exon	140438503	140438617	1000	+	.	gene_id "MSTRG.155675"; transcript_id "MSTRG.155675.86"; exon_number "4";
chr5	StringTie	exon	140440119	140440266	1000	+	.	gene_id "MSTRG.155675"; transcript_id "MSTRG.155675.86"; exon_number "5";
chr5	StringTie	exon	140440995	140441142	1000	+	.	gene_id "MSTRG.155675"; transcript_id "MSTRG.155675.86"; exon_number "6";
chr5	StringTie	exon	140445742	140445975	1000	+	.	gene_id "MSTRG.155675"; transcript_id "MSTRG.155675.86"; exon_number "7";
chr5	StringTie	exon	140449211	140449305	1000	+	.	gene_id "MSTRG.155675"; transcript_id "MSTRG.155675.86"; exon_number "8";
chr5	StringTie	exon	140458625	140458862	1000	+	.	gene_id "MSTRG.155675"; transcript_id "MSTRG.155675.86"; exon_number "9";
chr5	StringTie	exon	140459164	140459355	1000	+	.	gene_id "MSTRG.155675"; transcript_id "MSTRG.155675.86"; exon_number "10";
chr5	StringTie	exon	140464667	140464776	1000	+	.	gene_id "MSTRG.155675"; transcript_id "MSTRG.155675.86"; exon_number "11";
chr5	StringTie	exon	140472239	140472295	1000	+	.	gene_id "MSTRG.155675"; transcript_id "MSTRG.155675.86"; exon_number "12";
chr5	StringTie	exon	140482580	140482667	1000	+	.	gene_id "MSTRG.155675"; transcript_id "MSTRG.155675.86"; exon_number "13";
chr5	StringTie	exon	140485121	140485248	1000	+	.	gene_id "MSTRG.155675"; transcript_id "MSTRG.155675.86"; exon_number "14";
chr5	StringTie	exon	140485589	140485732	1000	+	.	gene_id "MSTRG.155675"; transcript_id "MSTRG.155675.86"; exon_number "15";
chr5	StringTie	exon	140487006	140487060	1000	+	.	gene_id "MSTRG.155675"; transcript_id "MSTRG.155675.86"; exon_number "16";
chr5	StringTie	exon	140504821	140504966	1000	+	.	gene_id "MSTRG.155675"; transcript_id "MSTRG.155675.86"; exon_number "17";
chr5	StringTie	exon	140505122	140505233	1000	+	.	gene_id "MSTRG.155675"; transcript_id "MSTRG.155675.86"; exon_number "18";
chr5	StringTie	exon	140505724	140505869	1000	+	.	gene_id "MSTRG.155675"; transcript_id "MSTRG.155675.86"; exon_number "19";
chr5	StringTie	exon	140506835	140506977	1000	+	.	gene_id "MSTRG.155675"; transcript_id "MSTRG.155675.86"; exon_number "20";
chr5	StringTie	exon	140507785	140507998	1000	+	.	gene_id "MSTRG.155675"; transcript_id "MSTRG.155675.86"; exon_number "21";
chr5	StringTie	exon	140509637	140509812	1000	+	.	gene_id "MSTRG.155675"; transcript_id "MSTRG.155675.86"; exon_number "22";
chr5	StringTie	exon	140510019	140510181	1000	+	.	gene_id "MSTRG.155675"; transcript_id "MSTRG.155675.86"; exon_number "23";
chr5	StringTie	exon	140512828	140512923	1000	+	.	gene_id "MSTRG.155675"; transcript_id "MSTRG.155675.86"; exon_number "24";
chr5	StringTie	exon	140513363	140513479	1000	+	.	gene_id "MSTRG.155675"; transcript_id "MSTRG.155675.86"; exon_number "25";
chr5	StringTie	exon	140524066	140524240	1000	+	.	gene_id "MSTRG.155675"; transcript_id "MSTRG.155675.86"; exon_number "26";
chr5	StringTie	exon	140525996	140526443	1000	+	.	gene_id "MSTRG.155675"; transcript_id "MSTRG.155675.86"; exon_number "27";
chr5	StringTie	exon	140526928	140527074	1000	+	.	gene_id "MSTRG.155675"; transcript_id "MSTRG.155675.86"; exon_number "28";
chr5	StringTie	exon	140527873	140528022	1000	+	.	gene_id "MSTRG.155675"; transcript_id "MSTRG.155675.86"; exon_number "29";
chr5	StringTie	exon	140528184	140529796	1000	+	.	gene_id "MSTRG.155675"; transcript_id "MSTRG.155675.86"; exon_number "30";
chr5	StringTie	exon	140535362	140535538	1000	+	.	gene_id "MSTRG.155675"; transcript_id "MSTRG.155675.86"; exon_number "31";
chr5	StringTie	exon	140537389	140537589	1000	+	.	gene_id "MSTRG.155675"; transcript_id "MSTRG.155675.86"; exon_number "32";
chr5	StringTie	exon	140538086	140538261	1000	+	.	gene_id "MSTRG.155675"; transcript_id "MSTRG.155675.86"; exon_number "33";
chr5	StringTie	exon	140538919	140539083	1000	+	.	gene_id "MSTRG.155675"; transcript_id "MSTRG.155675.86"; exon_number "34";
chr5	StringTie	exon	140542172	140542281	1000	+	.	gene_id "MSTRG.155675"; transcript_id "MSTRG.155675.86"; exon_number "35";
chr5	StringTie	exon	140547643	140547840	1000	+	.	gene_id "MSTRG.155675"; transcript_id "MSTRG.155675.86"; exon_number "36";
chr5	StringTie	exon	140548906	140549076	1000	+	.	gene_id "MSTRG.155675"; transcript_id "MSTRG.155675.86"; exon_number "37";
chr5	StringTie	exon	140549234	140549669	1000	+	.	gene_id "MSTRG.155675"; transcript_id "MSTRG.155675.86"; exon_number "38";
chr5	StringTie	transcript	140401821	140550068	1000	+	.	gene_id "MSTRG.155675"; transcript_id "MSTRG.155675.87";
chr5	StringTie	exon	140401821	140402273	1000	+	.	gene_id "MSTRG.155675"; transcript_id "MSTRG.155675.87"; exon_number "1";
chr5	StringTie	exon	140410745	140410837	1000	+	.	gene_id "MSTRG.155675"; transcript_id "MSTRG.155675.87"; exon_number "2";
chr5	StringTie	exon	140436104	140436257	1000	+	.	gene_id "MSTRG.155675"; transcript_id "MSTRG.155675.87"; exon_number "3";
chr5	StringTie	exon	140438461	140438617	1000	+	.	gene_id "MSTRG.155675"; transcript_id "MSTRG.155675.87"; exon_number "4";
chr5	StringTie	exon	140440119	140440266	1000	+	.	gene_id "MSTRG.155675"; transcript_id "MSTRG.155675.87"; exon_number "5";
chr5	StringTie	exon	140440995	140441142	1000	+	.	gene_id "MSTRG.155675"; transcript_id "MSTRG.155675.87"; exon_number "6";
chr5	StringTie	exon	140445742	140445975	1000	+	.	gene_id "MSTRG.155675"; transcript_id "MSTRG.155675.87"; exon_number "7";
chr5	StringTie	exon	140449211	140449305	1000	+	.	gene_id "MSTRG.155675"; transcript_id "MSTRG.155675.87"; exon_number "8";
chr5	StringTie	exon	140458625	140458862	1000	+	.	gene_id "MSTRG.155675"; transcript_id "MSTRG.155675.87"; exon_number "9";
chr5	StringTie	exon	140459164	140459355	1000	+	.	gene_id "MSTRG.155675"; transcript_id "MSTRG.155675.87"; exon_number "10";
chr5	StringTie	exon	140464667	140464776	1000	+	.	gene_id "MSTRG.155675"; transcript_id "MSTRG.155675.87"; exon_number "11";
chr5	StringTie	exon	140482580	140482667	1000	+	.	gene_id "MSTRG.155675"; transcript_id "MSTRG.155675.87"; exon_number "12";
chr5	StringTie	exon	140485121	140485248	1000	+	.	gene_id "MSTRG.155675"; transcript_id "MSTRG.155675.87"; exon_number "13";
chr5	StringTie	exon	140485589	140485732	1000	+	.	gene_id "MSTRG.155675"; transcript_id "MSTRG.155675.87"; exon_number "14";
chr5	StringTie	exon	140486958	140487060	1000	+	.	gene_id "MSTRG.155675"; transcript_id "MSTRG.155675.87"; exon_number "15";
chr5	StringTie	exon	140496520	140497278	1000	+	.	gene_id "MSTRG.155675"; transcript_id "MSTRG.155675.87"; exon_number "16";
chr5	StringTie	exon	140504821	140504966	1000	+	.	gene_id "MSTRG.155675"; transcript_id "MSTRG.155675.87"; exon_number "17";
chr5	StringTie	exon	140505122	140505233	1000	+	.	gene_id "MSTRG.155675"; transcript_id "MSTRG.155675.87"; exon_number "18";
chr5	StringTie	exon	140505724	140505869	1000	+	.	gene_id "MSTRG.155675"; transcript_id "MSTRG.155675.87"; exon_number "19";
chr5	StringTie	exon	140506835	140506977	1000	+	.	gene_id "MSTRG.155675"; transcript_id "MSTRG.155675.87"; exon_number "20";
chr5	StringTie	exon	140507785	140507998	1000	+	.	gene_id "MSTRG.155675"; transcript_id "MSTRG.155675.87"; exon_number "21";
chr5	StringTie	exon	140509637	140509812	1000	+	.	gene_id "MSTRG.155675"; transcript_id "MSTRG.155675.87"; exon_number "22";
chr5	StringTie	exon	140510019	140510181	1000	+	.	gene_id "MSTRG.155675"; transcript_id "MSTRG.155675.87"; exon_number "23";
chr5	StringTie	exon	140512828	140512923	1000	+	.	gene_id "MSTRG.155675"; transcript_id "MSTRG.155675.87"; exon_number "24";
chr5	StringTie	exon	140513363	140513479	1000	+	.	gene_id "MSTRG.155675"; transcript_id "MSTRG.155675.87"; exon_number "25";
chr5	StringTie	exon	140524066	140524240	1000	+	.	gene_id "MSTRG.155675"; transcript_id "MSTRG.155675.87"; exon_number "26";
chr5	StringTie	exon	140525996	140526443	1000	+	.	gene_id "MSTRG.155675"; transcript_id "MSTRG.155675.87"; exon_number "27";
chr5	StringTie	exon	140526928	140527074	1000	+	.	gene_id "MSTRG.155675"; transcript_id "MSTRG.155675.87"; exon_number "28";
chr5	StringTie	exon	140527873	140528022	1000	+	.	gene_id "MSTRG.155675"; transcript_id "MSTRG.155675.87"; exon_number "29";
chr5	StringTie	exon	140528184	140529796	1000	+	.	gene_id "MSTRG.155675"; transcript_id "MSTRG.155675.87"; exon_number "30";
chr5	StringTie	exon	140535362	140535538	1000	+	.	gene_id "MSTRG.155675"; transcript_id "MSTRG.155675.87"; exon_number "31";
chr5	StringTie	exon	140537389	140537589	1000	+	.	gene_id "MSTRG.155675"; transcript_id "MSTRG.155675.87"; exon_number "32";
chr5	StringTie	exon	140538086	140538234	1000	+	.	gene_id "MSTRG.155675"; transcript_id "MSTRG.155675.87"; exon_number "33";
chr5	StringTie	exon	140538919	140539083	1000	+	.	gene_id "MSTRG.155675"; transcript_id "MSTRG.155675.87"; exon_number "34";
chr5	StringTie	exon	140542172	140542281	1000	+	.	gene_id "MSTRG.155675"; transcript_id "MSTRG.155675.87"; exon_number "35";
chr5	StringTie	exon	140548906	140549076	1000	+	.	gene_id "MSTRG.155675"; transcript_id "MSTRG.155675.87"; exon_number "36";
chr5	StringTie	exon	140549234	140550068	1000	+	.	gene_id "MSTRG.155675"; transcript_id "MSTRG.155675.87"; exon_number "37";
chr5	StringTie	transcript	140401821	140550052	1000	+	.	gene_id "MSTRG.155675"; transcript_id "MSTRG.155675.88";
chr5	StringTie	exon	140401821	140402273	1000	+	.	gene_id "MSTRG.155675"; transcript_id "MSTRG.155675.88"; exon_number "1";
chr5	StringTie	exon	140410745	140410837	1000	+	.	gene_id "MSTRG.155675"; transcript_id "MSTRG.155675.88"; exon_number "2";
chr5	StringTie	exon	140436104	140436257	1000	+	.	gene_id "MSTRG.155675"; transcript_id "MSTRG.155675.88"; exon_number "3";
chr5	StringTie	exon	140438461	140438617	1000	+	.	gene_id "MSTRG.155675"; transcript_id "MSTRG.155675.88"; exon_number "4";
chr5	StringTie	exon	140440119	140440266	1000	+	.	gene_id "MSTRG.155675"; transcript_id "MSTRG.155675.88"; exon_number "5";
chr5	StringTie	exon	140440995	140441142	1000	+	.	gene_id "MSTRG.155675"; transcript_id "MSTRG.155675.88"; exon_number "6";
chr5	StringTie	exon	140445742	140445975	1000	+	.	gene_id "MSTRG.155675"; transcript_id "MSTRG.155675.88"; exon_number "7";
chr5	StringTie	exon	140449211	140449305	1000	+	.	gene_id "MSTRG.155675"; transcript_id "MSTRG.155675.88"; exon_number "8";
chr5	StringTie	exon	140458625	140458862	1000	+	.	gene_id "MSTRG.155675"; transcript_id "MSTRG.155675.88"; exon_number "9";
chr5	StringTie	exon	140459164	140459355	1000	+	.	gene_id "MSTRG.155675"; transcript_id "MSTRG.155675.88"; exon_number "10";
chr5	StringTie	exon	140464667	140464776	1000	+	.	gene_id "MSTRG.155675"; transcript_id "MSTRG.155675.88"; exon_number "11";
chr5	StringTie	exon	140472239	140472295	1000	+	.	gene_id "MSTRG.155675"; transcript_id "MSTRG.155675.88"; exon_number "12";
chr5	StringTie	exon	140482580	140482667	1000	+	.	gene_id "MSTRG.155675"; transcript_id "MSTRG.155675.88"; exon_number "13";
chr5	StringTie	exon	140485121	140485248	1000	+	.	gene_id "MSTRG.155675"; transcript_id "MSTRG.155675.88"; exon_number "14";
chr5	StringTie	exon	140485589	140485732	1000	+	.	gene_id "MSTRG.155675"; transcript_id "MSTRG.155675.88"; exon_number "15";
chr5	StringTie	exon	140487006	140487060	1000	+	.	gene_id "MSTRG.155675"; transcript_id "MSTRG.155675.88"; exon_number "16";
chr5	StringTie	exon	140504821	140504966	1000	+	.	gene_id "MSTRG.155675"; transcript_id "MSTRG.155675.88"; exon_number "17";
chr5	StringTie	exon	140505122	140505233	1000	+	.	gene_id "MSTRG.155675"; transcript_id "MSTRG.155675.88"; exon_number "18";
chr5	StringTie	exon	140505724	140505869	1000	+	.	gene_id "MSTRG.155675"; transcript_id "MSTRG.155675.88"; exon_number "19";
chr5	StringTie	exon	140506835	140506977	1000	+	.	gene_id "MSTRG.155675"; transcript_id "MSTRG.155675.88"; exon_number "20";
chr5	StringTie	exon	140507785	140507998	1000	+	.	gene_id "MSTRG.155675"; transcript_id "MSTRG.155675.88"; exon_number "21";
chr5	StringTie	exon	140509637	140509812	1000	+	.	gene_id "MSTRG.155675"; transcript_id "MSTRG.155675.88"; exon_number "22";
chr5	StringTie	exon	140510019	140510181	1000	+	.	gene_id "MSTRG.155675"; transcript_id "MSTRG.155675.88"; exon_number "23";
chr5	StringTie	exon	140512828	140512923	1000	+	.	gene_id "MSTRG.155675"; transcript_id "MSTRG.155675.88"; exon_number "24";
chr5	StringTie	exon	140513363	140513479	1000	+	.	gene_id "MSTRG.155675"; transcript_id "MSTRG.155675.88"; exon_number "25";
chr5	StringTie	exon	140524066	140524240	1000	+	.	gene_id "MSTRG.155675"; transcript_id "MSTRG.155675.88"; exon_number "26";
chr5	StringTie	exon	140525996	140526443	1000	+	.	gene_id "MSTRG.155675"; transcript_id "MSTRG.155675.88"; exon_number "27";
chr5	StringTie	exon	140526928	140527074	1000	+	.	gene_id "MSTRG.155675"; transcript_id "MSTRG.155675.88"; exon_number "28";
chr5	StringTie	exon	140527873	140528022	1000	+	.	gene_id "MSTRG.155675"; transcript_id "MSTRG.155675.88"; exon_number "29";
chr5	StringTie	exon	140528184	140529796	1000	+	.	gene_id "MSTRG.155675"; transcript_id "MSTRG.155675.88"; exon_number "30";
chr5	StringTie	exon	140535362	140535538	1000	+	.	gene_id "MSTRG.155675"; transcript_id "MSTRG.155675.88"; exon_number "31";
chr5	StringTie	exon	140537389	140537589	1000	+	.	gene_id "MSTRG.155675"; transcript_id "MSTRG.155675.88"; exon_number "32";
chr5	StringTie	exon	140538086	140538261	1000	+	.	gene_id "MSTRG.155675"; transcript_id "MSTRG.155675.88"; exon_number "33";
chr5	StringTie	exon	140538919	140539083	1000	+	.	gene_id "MSTRG.155675"; transcript_id "MSTRG.155675.88"; exon_number "34";
chr5	StringTie	exon	140542172	140542281	1000	+	.	gene_id "MSTRG.155675"; transcript_id "MSTRG.155675.88"; exon_number "35";
chr5	StringTie	exon	140548906	140549076	1000	+	.	gene_id "MSTRG.155675"; transcript_id "MSTRG.155675.88"; exon_number "36";
chr5	StringTie	exon	140549234	140550052	1000	+	.	gene_id "MSTRG.155675"; transcript_id "MSTRG.155675.88"; exon_number "37";
chr5	StringTie	transcript	140401822	140539886	1000	+	.	gene_id "MSTRG.155675"; transcript_id "MSTRG.155675.89";
chr5	StringTie	exon	140401822	140402273	1000	+	.	gene_id "MSTRG.155675"; transcript_id "MSTRG.155675.89"; exon_number "1";
chr5	StringTie	exon	140436104	140436257	1000	+	.	gene_id "MSTRG.155675"; transcript_id "MSTRG.155675.89"; exon_number "2";
chr5	StringTie	exon	140438461	140438617	1000	+	.	gene_id "MSTRG.155675"; transcript_id "MSTRG.155675.89"; exon_number "3";
chr5	StringTie	exon	140440119	140440266	1000	+	.	gene_id "MSTRG.155675"; transcript_id "MSTRG.155675.89"; exon_number "4";
chr5	StringTie	exon	140440995	140441142	1000	+	.	gene_id "MSTRG.155675"; transcript_id "MSTRG.155675.89"; exon_number "5";
chr5	StringTie	exon	140445742	140445975	1000	+	.	gene_id "MSTRG.155675"; transcript_id "MSTRG.155675.89"; exon_number "6";
chr5	StringTie	exon	140449211	140449305	1000	+	.	gene_id "MSTRG.155675"; transcript_id "MSTRG.155675.89"; exon_number "7";
chr5	StringTie	exon	140458625	140458862	1000	+	.	gene_id "MSTRG.155675"; transcript_id "MSTRG.155675.89"; exon_number "8";
chr5	StringTie	exon	140459164	140459355	1000	+	.	gene_id "MSTRG.155675"; transcript_id "MSTRG.155675.89"; exon_number "9";
chr5	StringTie	exon	140464667	140464776	1000	+	.	gene_id "MSTRG.155675"; transcript_id "MSTRG.155675.89"; exon_number "10";
chr5	StringTie	exon	140472239	140472295	1000	+	.	gene_id "MSTRG.155675"; transcript_id "MSTRG.155675.89"; exon_number "11";
chr5	StringTie	exon	140482580	140482667	1000	+	.	gene_id "MSTRG.155675"; transcript_id "MSTRG.155675.89"; exon_number "12";
chr5	StringTie	exon	140485121	140485248	1000	+	.	gene_id "MSTRG.155675"; transcript_id "MSTRG.155675.89"; exon_number "13";
chr5	StringTie	exon	140485589	140485732	1000	+	.	gene_id "MSTRG.155675"; transcript_id "MSTRG.155675.89"; exon_number "14";
chr5	StringTie	exon	140487006	140487060	1000	+	.	gene_id "MSTRG.155675"; transcript_id "MSTRG.155675.89"; exon_number "15";
chr5	StringTie	exon	140496520	140497278	1000	+	.	gene_id "MSTRG.155675"; transcript_id "MSTRG.155675.89"; exon_number "16";
chr5	StringTie	exon	140504821	140504966	1000	+	.	gene_id "MSTRG.155675"; transcript_id "MSTRG.155675.89"; exon_number "17";
chr5	StringTie	exon	140505122	140505233	1000	+	.	gene_id "MSTRG.155675"; transcript_id "MSTRG.155675.89"; exon_number "18";
chr5	StringTie	exon	140505724	140505869	1000	+	.	gene_id "MSTRG.155675"; transcript_id "MSTRG.155675.89"; exon_number "19";
chr5	StringTie	exon	140506835	140506977	1000	+	.	gene_id "MSTRG.155675"; transcript_id "MSTRG.155675.89"; exon_number "20";
chr5	StringTie	exon	140507785	140507998	1000	+	.	gene_id "MSTRG.155675"; transcript_id "MSTRG.155675.89"; exon_number "21";
chr5	StringTie	exon	140509637	140509812	1000	+	.	gene_id "MSTRG.155675"; transcript_id "MSTRG.155675.89"; exon_number "22";
chr5	StringTie	exon	140510019	140510181	1000	+	.	gene_id "MSTRG.155675"; transcript_id "MSTRG.155675.89"; exon_number "23";
chr5	StringTie	exon	140512828	140512923	1000	+	.	gene_id "MSTRG.155675"; transcript_id "MSTRG.155675.89"; exon_number "24";
chr5	StringTie	exon	140513363	140513479	1000	+	.	gene_id "MSTRG.155675"; transcript_id "MSTRG.155675.89"; exon_number "25";
chr5	StringTie	exon	140524066	140524240	1000	+	.	gene_id "MSTRG.155675"; transcript_id "MSTRG.155675.89"; exon_number "26";
chr5	StringTie	exon	140525996	140526443	1000	+	.	gene_id "MSTRG.155675"; transcript_id "MSTRG.155675.89"; exon_number "27";
chr5	StringTie	exon	140526928	140527074	1000	+	.	gene_id "MSTRG.155675"; transcript_id "MSTRG.155675.89"; exon_number "28";
chr5	StringTie	exon	140527873	140528022	1000	+	.	gene_id "MSTRG.155675"; transcript_id "MSTRG.155675.89"; exon_number "29";
chr5	StringTie	exon	140528184	140529796	1000	+	.	gene_id "MSTRG.155675"; transcript_id "MSTRG.155675.89"; exon_number "30";
chr5	StringTie	exon	140535362	140535538	1000	+	.	gene_id "MSTRG.155675"; transcript_id "MSTRG.155675.89"; exon_number "31";
chr5	StringTie	exon	140537338	140537589	1000	+	.	gene_id "MSTRG.155675"; transcript_id "MSTRG.155675.89"; exon_number "32";
chr5	StringTie	exon	140538086	140539083	1000	+	.	gene_id "MSTRG.155675"; transcript_id "MSTRG.155675.89"; exon_number "33";
chr5	StringTie	exon	140539359	140539886	1000	+	.	gene_id "MSTRG.155675"; transcript_id "MSTRG.155675.89"; exon_number "34";
chr5	StringTie	transcript	140401663	140550066	1000	+	.	gene_id "MSTRG.155675"; transcript_id "MSTRG.155675.9";
chr5	StringTie	exon	140401663	140402273	1000	+	.	gene_id "MSTRG.155675"; transcript_id "MSTRG.155675.9"; exon_number "1";
chr5	StringTie	exon	140410745	140410837	1000	+	.	gene_id "MSTRG.155675"; transcript_id "MSTRG.155675.9"; exon_number "2";
chr5	StringTie	exon	140436104	140436257	1000	+	.	gene_id "MSTRG.155675"; transcript_id "MSTRG.155675.9"; exon_number "3";
chr5	StringTie	exon	140438461	140438617	1000	+	.	gene_id "MSTRG.155675"; transcript_id "MSTRG.155675.9"; exon_number "4";
chr5	StringTie	exon	140440119	140440266	1000	+	.	gene_id "MSTRG.155675"; transcript_id "MSTRG.155675.9"; exon_number "5";
chr5	StringTie	exon	140440995	140441142	1000	+	.	gene_id "MSTRG.155675"; transcript_id "MSTRG.155675.9"; exon_number "6";
chr5	StringTie	exon	140445742	140445975	1000	+	.	gene_id "MSTRG.155675"; transcript_id "MSTRG.155675.9"; exon_number "7";
chr5	StringTie	exon	140449211	140449305	1000	+	.	gene_id "MSTRG.155675"; transcript_id "MSTRG.155675.9"; exon_number "8";
chr5	StringTie	exon	140458625	140458862	1000	+	.	gene_id "MSTRG.155675"; transcript_id "MSTRG.155675.9"; exon_number "9";
chr5	StringTie	exon	140459164	140459355	1000	+	.	gene_id "MSTRG.155675"; transcript_id "MSTRG.155675.9"; exon_number "10";
chr5	StringTie	exon	140464667	140464776	1000	+	.	gene_id "MSTRG.155675"; transcript_id "MSTRG.155675.9"; exon_number "11";
chr5	StringTie	exon	140472239	140472295	1000	+	.	gene_id "MSTRG.155675"; transcript_id "MSTRG.155675.9"; exon_number "12";
chr5	StringTie	exon	140482580	140482667	1000	+	.	gene_id "MSTRG.155675"; transcript_id "MSTRG.155675.9"; exon_number "13";
chr5	StringTie	exon	140485121	140485248	1000	+	.	gene_id "MSTRG.155675"; transcript_id "MSTRG.155675.9"; exon_number "14";
chr5	StringTie	exon	140485589	140485732	1000	+	.	gene_id "MSTRG.155675"; transcript_id "MSTRG.155675.9"; exon_number "15";
chr5	StringTie	exon	140486958	140487060	1000	+	.	gene_id "MSTRG.155675"; transcript_id "MSTRG.155675.9"; exon_number "16";
chr5	StringTie	exon	140496520	140497278	1000	+	.	gene_id "MSTRG.155675"; transcript_id "MSTRG.155675.9"; exon_number "17";
chr5	StringTie	exon	140504821	140504966	1000	+	.	gene_id "MSTRG.155675"; transcript_id "MSTRG.155675.9"; exon_number "18";
chr5	StringTie	exon	140505122	140505233	1000	+	.	gene_id "MSTRG.155675"; transcript_id "MSTRG.155675.9"; exon_number "19";
chr5	StringTie	exon	140505724	140505869	1000	+	.	gene_id "MSTRG.155675"; transcript_id "MSTRG.155675.9"; exon_number "20";
chr5	StringTie	exon	140506835	140506977	1000	+	.	gene_id "MSTRG.155675"; transcript_id "MSTRG.155675.9"; exon_number "21";
chr5	StringTie	exon	140507785	140507998	1000	+	.	gene_id "MSTRG.155675"; transcript_id "MSTRG.155675.9"; exon_number "22";
chr5	StringTie	exon	140509637	140509812	1000	+	.	gene_id "MSTRG.155675"; transcript_id "MSTRG.155675.9"; exon_number "23";
chr5	StringTie	exon	140510019	140510181	1000	+	.	gene_id "MSTRG.155675"; transcript_id "MSTRG.155675.9"; exon_number "24";
chr5	StringTie	exon	140512828	140512923	1000	+	.	gene_id "MSTRG.155675"; transcript_id "MSTRG.155675.9"; exon_number "25";
chr5	StringTie	exon	140513363	140513479	1000	+	.	gene_id "MSTRG.155675"; transcript_id "MSTRG.155675.9"; exon_number "26";
chr5	StringTie	exon	140524066	140524240	1000	+	.	gene_id "MSTRG.155675"; transcript_id "MSTRG.155675.9"; exon_number "27";
chr5	StringTie	exon	140525996	140526443	1000	+	.	gene_id "MSTRG.155675"; transcript_id "MSTRG.155675.9"; exon_number "28";
chr5	StringTie	exon	140526928	140527074	1000	+	.	gene_id "MSTRG.155675"; transcript_id "MSTRG.155675.9"; exon_number "29";
chr5	StringTie	exon	140527873	140528022	1000	+	.	gene_id "MSTRG.155675"; transcript_id "MSTRG.155675.9"; exon_number "30";
chr5	StringTie	exon	140528184	140529796	1000	+	.	gene_id "MSTRG.155675"; transcript_id "MSTRG.155675.9"; exon_number "31";
chr5	StringTie	exon	140535362	140535538	1000	+	.	gene_id "MSTRG.155675"; transcript_id "MSTRG.155675.9"; exon_number "32";
chr5	StringTie	exon	140537338	140537589	1000	+	.	gene_id "MSTRG.155675"; transcript_id "MSTRG.155675.9"; exon_number "33";
chr5	StringTie	exon	140538086	140538234	1000	+	.	gene_id "MSTRG.155675"; transcript_id "MSTRG.155675.9"; exon_number "34";
chr5	StringTie	exon	140538919	140539083	1000	+	.	gene_id "MSTRG.155675"; transcript_id "MSTRG.155675.9"; exon_number "35";
chr5	StringTie	exon	140542172	140542281	1000	+	.	gene_id "MSTRG.155675"; transcript_id "MSTRG.155675.9"; exon_number "36";
chr5	StringTie	exon	140548906	140549076	1000	+	.	gene_id "MSTRG.155675"; transcript_id "MSTRG.155675.9"; exon_number "37";
chr5	StringTie	exon	140549234	140550066	1000	+	.	gene_id "MSTRG.155675"; transcript_id "MSTRG.155675.9"; exon_number "38";
chr5	StringTie	transcript	140401822	140549744	1000	+	.	gene_id "MSTRG.155675"; transcript_id "MSTRG.155675.90";
chr5	StringTie	exon	140401822	140402273	1000	+	.	gene_id "MSTRG.155675"; transcript_id "MSTRG.155675.90"; exon_number "1";
chr5	StringTie	exon	140410745	140410837	1000	+	.	gene_id "MSTRG.155675"; transcript_id "MSTRG.155675.90"; exon_number "2";
chr5	StringTie	exon	140436104	140436257	1000	+	.	gene_id "MSTRG.155675"; transcript_id "MSTRG.155675.90"; exon_number "3";
chr5	StringTie	exon	140438503	140438617	1000	+	.	gene_id "MSTRG.155675"; transcript_id "MSTRG.155675.90"; exon_number "4";
chr5	StringTie	exon	140440119	140440266	1000	+	.	gene_id "MSTRG.155675"; transcript_id "MSTRG.155675.90"; exon_number "5";
chr5	StringTie	exon	140440995	140441142	1000	+	.	gene_id "MSTRG.155675"; transcript_id "MSTRG.155675.90"; exon_number "6";
chr5	StringTie	exon	140445742	140445975	1000	+	.	gene_id "MSTRG.155675"; transcript_id "MSTRG.155675.90"; exon_number "7";
chr5	StringTie	exon	140449211	140449305	1000	+	.	gene_id "MSTRG.155675"; transcript_id "MSTRG.155675.90"; exon_number "8";
chr5	StringTie	exon	140458625	140458862	1000	+	.	gene_id "MSTRG.155675"; transcript_id "MSTRG.155675.90"; exon_number "9";
chr5	StringTie	exon	140459164	140459355	1000	+	.	gene_id "MSTRG.155675"; transcript_id "MSTRG.155675.90"; exon_number "10";
chr5	StringTie	exon	140464667	140464776	1000	+	.	gene_id "MSTRG.155675"; transcript_id "MSTRG.155675.90"; exon_number "11";
chr5	StringTie	exon	140472239	140472295	1000	+	.	gene_id "MSTRG.155675"; transcript_id "MSTRG.155675.90"; exon_number "12";
chr5	StringTie	exon	140482580	140482667	1000	+	.	gene_id "MSTRG.155675"; transcript_id "MSTRG.155675.90"; exon_number "13";
chr5	StringTie	exon	140485121	140485248	1000	+	.	gene_id "MSTRG.155675"; transcript_id "MSTRG.155675.90"; exon_number "14";
chr5	StringTie	exon	140485589	140485732	1000	+	.	gene_id "MSTRG.155675"; transcript_id "MSTRG.155675.90"; exon_number "15";
chr5	StringTie	exon	140487006	140487060	1000	+	.	gene_id "MSTRG.155675"; transcript_id "MSTRG.155675.90"; exon_number "16";
chr5	StringTie	exon	140504821	140504966	1000	+	.	gene_id "MSTRG.155675"; transcript_id "MSTRG.155675.90"; exon_number "17";
chr5	StringTie	exon	140505122	140505233	1000	+	.	gene_id "MSTRG.155675"; transcript_id "MSTRG.155675.90"; exon_number "18";
chr5	StringTie	exon	140505724	140505869	1000	+	.	gene_id "MSTRG.155675"; transcript_id "MSTRG.155675.90"; exon_number "19";
chr5	StringTie	exon	140506835	140506977	1000	+	.	gene_id "MSTRG.155675"; transcript_id "MSTRG.155675.90"; exon_number "20";
chr5	StringTie	exon	140507785	140507998	1000	+	.	gene_id "MSTRG.155675"; transcript_id "MSTRG.155675.90"; exon_number "21";
chr5	StringTie	exon	140509637	140509812	1000	+	.	gene_id "MSTRG.155675"; transcript_id "MSTRG.155675.90"; exon_number "22";
chr5	StringTie	exon	140510019	140510181	1000	+	.	gene_id "MSTRG.155675"; transcript_id "MSTRG.155675.90"; exon_number "23";
chr5	StringTie	exon	140512828	140512923	1000	+	.	gene_id "MSTRG.155675"; transcript_id "MSTRG.155675.90"; exon_number "24";
chr5	StringTie	exon	140513363	140513479	1000	+	.	gene_id "MSTRG.155675"; transcript_id "MSTRG.155675.90"; exon_number "25";
chr5	StringTie	exon	140524066	140524240	1000	+	.	gene_id "MSTRG.155675"; transcript_id "MSTRG.155675.90"; exon_number "26";
chr5	StringTie	exon	140525996	140526443	1000	+	.	gene_id "MSTRG.155675"; transcript_id "MSTRG.155675.90"; exon_number "27";
chr5	StringTie	exon	140526928	140527074	1000	+	.	gene_id "MSTRG.155675"; transcript_id "MSTRG.155675.90"; exon_number "28";
chr5	StringTie	exon	140527873	140528022	1000	+	.	gene_id "MSTRG.155675"; transcript_id "MSTRG.155675.90"; exon_number "29";
chr5	StringTie	exon	140528184	140529796	1000	+	.	gene_id "MSTRG.155675"; transcript_id "MSTRG.155675.90"; exon_number "30";
chr5	StringTie	exon	140535362	140535538	1000	+	.	gene_id "MSTRG.155675"; transcript_id "MSTRG.155675.90"; exon_number "31";
chr5	StringTie	exon	140537389	140537589	1000	+	.	gene_id "MSTRG.155675"; transcript_id "MSTRG.155675.90"; exon_number "32";
chr5	StringTie	exon	140538089	140538261	1000	+	.	gene_id "MSTRG.155675"; transcript_id "MSTRG.155675.90"; exon_number "33";
chr5	StringTie	exon	140538919	140539083	1000	+	.	gene_id "MSTRG.155675"; transcript_id "MSTRG.155675.90"; exon_number "34";
chr5	StringTie	exon	140542172	140542281	1000	+	.	gene_id "MSTRG.155675"; transcript_id "MSTRG.155675.90"; exon_number "35";
chr5	StringTie	exon	140548906	140549076	1000	+	.	gene_id "MSTRG.155675"; transcript_id "MSTRG.155675.90"; exon_number "36";
chr5	StringTie	exon	140549234	140549744	1000	+	.	gene_id "MSTRG.155675"; transcript_id "MSTRG.155675.90"; exon_number "37";
chr5	StringTie	transcript	140401822	140549714	1000	+	.	gene_id "MSTRG.155675"; transcript_id "MSTRG.155675.91";
chr5	StringTie	exon	140401822	140402273	1000	+	.	gene_id "MSTRG.155675"; transcript_id "MSTRG.155675.91"; exon_number "1";
chr5	StringTie	exon	140410745	140410837	1000	+	.	gene_id "MSTRG.155675"; transcript_id "MSTRG.155675.91"; exon_number "2";
chr5	StringTie	exon	140436104	140436257	1000	+	.	gene_id "MSTRG.155675"; transcript_id "MSTRG.155675.91"; exon_number "3";
chr5	StringTie	exon	140438503	140438617	1000	+	.	gene_id "MSTRG.155675"; transcript_id "MSTRG.155675.91"; exon_number "4";
chr5	StringTie	exon	140440119	140440266	1000	+	.	gene_id "MSTRG.155675"; transcript_id "MSTRG.155675.91"; exon_number "5";
chr5	StringTie	exon	140440995	140441142	1000	+	.	gene_id "MSTRG.155675"; transcript_id "MSTRG.155675.91"; exon_number "6";
chr5	StringTie	exon	140445742	140445975	1000	+	.	gene_id "MSTRG.155675"; transcript_id "MSTRG.155675.91"; exon_number "7";
chr5	StringTie	exon	140449211	140449305	1000	+	.	gene_id "MSTRG.155675"; transcript_id "MSTRG.155675.91"; exon_number "8";
chr5	StringTie	exon	140458625	140458862	1000	+	.	gene_id "MSTRG.155675"; transcript_id "MSTRG.155675.91"; exon_number "9";
chr5	StringTie	exon	140459164	140459355	1000	+	.	gene_id "MSTRG.155675"; transcript_id "MSTRG.155675.91"; exon_number "10";
chr5	StringTie	exon	140464667	140464776	1000	+	.	gene_id "MSTRG.155675"; transcript_id "MSTRG.155675.91"; exon_number "11";
chr5	StringTie	exon	140472239	140472295	1000	+	.	gene_id "MSTRG.155675"; transcript_id "MSTRG.155675.91"; exon_number "12";
chr5	StringTie	exon	140482580	140482667	1000	+	.	gene_id "MSTRG.155675"; transcript_id "MSTRG.155675.91"; exon_number "13";
chr5	StringTie	exon	140485121	140485248	1000	+	.	gene_id "MSTRG.155675"; transcript_id "MSTRG.155675.91"; exon_number "14";
chr5	StringTie	exon	140485589	140485732	1000	+	.	gene_id "MSTRG.155675"; transcript_id "MSTRG.155675.91"; exon_number "15";
chr5	StringTie	exon	140487006	140487060	1000	+	.	gene_id "MSTRG.155675"; transcript_id "MSTRG.155675.91"; exon_number "16";
chr5	StringTie	exon	140504821	140504966	1000	+	.	gene_id "MSTRG.155675"; transcript_id "MSTRG.155675.91"; exon_number "17";
chr5	StringTie	exon	140505122	140505233	1000	+	.	gene_id "MSTRG.155675"; transcript_id "MSTRG.155675.91"; exon_number "18";
chr5	StringTie	exon	140505724	140505869	1000	+	.	gene_id "MSTRG.155675"; transcript_id "MSTRG.155675.91"; exon_number "19";
chr5	StringTie	exon	140506835	140506977	1000	+	.	gene_id "MSTRG.155675"; transcript_id "MSTRG.155675.91"; exon_number "20";
chr5	StringTie	exon	140507785	140507998	1000	+	.	gene_id "MSTRG.155675"; transcript_id "MSTRG.155675.91"; exon_number "21";
chr5	StringTie	exon	140509637	140509812	1000	+	.	gene_id "MSTRG.155675"; transcript_id "MSTRG.155675.91"; exon_number "22";
chr5	StringTie	exon	140510019	140510181	1000	+	.	gene_id "MSTRG.155675"; transcript_id "MSTRG.155675.91"; exon_number "23";
chr5	StringTie	exon	140512828	140512923	1000	+	.	gene_id "MSTRG.155675"; transcript_id "MSTRG.155675.91"; exon_number "24";
chr5	StringTie	exon	140513363	140513479	1000	+	.	gene_id "MSTRG.155675"; transcript_id "MSTRG.155675.91"; exon_number "25";
chr5	StringTie	exon	140524066	140524240	1000	+	.	gene_id "MSTRG.155675"; transcript_id "MSTRG.155675.91"; exon_number "26";
chr5	StringTie	exon	140525996	140526443	1000	+	.	gene_id "MSTRG.155675"; transcript_id "MSTRG.155675.91"; exon_number "27";
chr5	StringTie	exon	140526928	140527074	1000	+	.	gene_id "MSTRG.155675"; transcript_id "MSTRG.155675.91"; exon_number "28";
chr5	StringTie	exon	140527873	140528022	1000	+	.	gene_id "MSTRG.155675"; transcript_id "MSTRG.155675.91"; exon_number "29";
chr5	StringTie	exon	140528184	140529796	1000	+	.	gene_id "MSTRG.155675"; transcript_id "MSTRG.155675.91"; exon_number "30";
chr5	StringTie	exon	140535362	140535538	1000	+	.	gene_id "MSTRG.155675"; transcript_id "MSTRG.155675.91"; exon_number "31";
chr5	StringTie	exon	140537389	140537589	1000	+	.	gene_id "MSTRG.155675"; transcript_id "MSTRG.155675.91"; exon_number "32";
chr5	StringTie	exon	140538089	140538234	1000	+	.	gene_id "MSTRG.155675"; transcript_id "MSTRG.155675.91"; exon_number "33";
chr5	StringTie	exon	140538919	140539083	1000	+	.	gene_id "MSTRG.155675"; transcript_id "MSTRG.155675.91"; exon_number "34";
chr5	StringTie	exon	140542172	140542281	1000	+	.	gene_id "MSTRG.155675"; transcript_id "MSTRG.155675.91"; exon_number "35";
chr5	StringTie	exon	140548906	140549076	1000	+	.	gene_id "MSTRG.155675"; transcript_id "MSTRG.155675.91"; exon_number "36";
chr5	StringTie	exon	140549234	140549714	1000	+	.	gene_id "MSTRG.155675"; transcript_id "MSTRG.155675.91"; exon_number "37";
chr5	StringTie	transcript	140401823	140550067	1000	+	.	gene_id "MSTRG.155675"; transcript_id "MSTRG.155675.92";
chr5	StringTie	exon	140401823	140402273	1000	+	.	gene_id "MSTRG.155675"; transcript_id "MSTRG.155675.92"; exon_number "1";
chr5	StringTie	exon	140410745	140410837	1000	+	.	gene_id "MSTRG.155675"; transcript_id "MSTRG.155675.92"; exon_number "2";
chr5	StringTie	exon	140436104	140436257	1000	+	.	gene_id "MSTRG.155675"; transcript_id "MSTRG.155675.92"; exon_number "3";
chr5	StringTie	exon	140438461	140438617	1000	+	.	gene_id "MSTRG.155675"; transcript_id "MSTRG.155675.92"; exon_number "4";
chr5	StringTie	exon	140440119	140440266	1000	+	.	gene_id "MSTRG.155675"; transcript_id "MSTRG.155675.92"; exon_number "5";
chr5	StringTie	exon	140440995	140441142	1000	+	.	gene_id "MSTRG.155675"; transcript_id "MSTRG.155675.92"; exon_number "6";
chr5	StringTie	exon	140445742	140445975	1000	+	.	gene_id "MSTRG.155675"; transcript_id "MSTRG.155675.92"; exon_number "7";
chr5	StringTie	exon	140449211	140449305	1000	+	.	gene_id "MSTRG.155675"; transcript_id "MSTRG.155675.92"; exon_number "8";
chr5	StringTie	exon	140458625	140458862	1000	+	.	gene_id "MSTRG.155675"; transcript_id "MSTRG.155675.92"; exon_number "9";
chr5	StringTie	exon	140459164	140459355	1000	+	.	gene_id "MSTRG.155675"; transcript_id "MSTRG.155675.92"; exon_number "10";
chr5	StringTie	exon	140464667	140464776	1000	+	.	gene_id "MSTRG.155675"; transcript_id "MSTRG.155675.92"; exon_number "11";
chr5	StringTie	exon	140482580	140482667	1000	+	.	gene_id "MSTRG.155675"; transcript_id "MSTRG.155675.92"; exon_number "12";
chr5	StringTie	exon	140485121	140485248	1000	+	.	gene_id "MSTRG.155675"; transcript_id "MSTRG.155675.92"; exon_number "13";
chr5	StringTie	exon	140485589	140485732	1000	+	.	gene_id "MSTRG.155675"; transcript_id "MSTRG.155675.92"; exon_number "14";
chr5	StringTie	exon	140487006	140487060	1000	+	.	gene_id "MSTRG.155675"; transcript_id "MSTRG.155675.92"; exon_number "15";
chr5	StringTie	exon	140504821	140504966	1000	+	.	gene_id "MSTRG.155675"; transcript_id "MSTRG.155675.92"; exon_number "16";
chr5	StringTie	exon	140505122	140505233	1000	+	.	gene_id "MSTRG.155675"; transcript_id "MSTRG.155675.92"; exon_number "17";
chr5	StringTie	exon	140505724	140505869	1000	+	.	gene_id "MSTRG.155675"; transcript_id "MSTRG.155675.92"; exon_number "18";
chr5	StringTie	exon	140506835	140506977	1000	+	.	gene_id "MSTRG.155675"; transcript_id "MSTRG.155675.92"; exon_number "19";
chr5	StringTie	exon	140507785	140507998	1000	+	.	gene_id "MSTRG.155675"; transcript_id "MSTRG.155675.92"; exon_number "20";
chr5	StringTie	exon	140509637	140509812	1000	+	.	gene_id "MSTRG.155675"; transcript_id "MSTRG.155675.92"; exon_number "21";
chr5	StringTie	exon	140510019	140510181	1000	+	.	gene_id "MSTRG.155675"; transcript_id "MSTRG.155675.92"; exon_number "22";
chr5	StringTie	exon	140512828	140512923	1000	+	.	gene_id "MSTRG.155675"; transcript_id "MSTRG.155675.92"; exon_number "23";
chr5	StringTie	exon	140513363	140513479	1000	+	.	gene_id "MSTRG.155675"; transcript_id "MSTRG.155675.92"; exon_number "24";
chr5	StringTie	exon	140524066	140524240	1000	+	.	gene_id "MSTRG.155675"; transcript_id "MSTRG.155675.92"; exon_number "25";
chr5	StringTie	exon	140525996	140526443	1000	+	.	gene_id "MSTRG.155675"; transcript_id "MSTRG.155675.92"; exon_number "26";
chr5	StringTie	exon	140526928	140527074	1000	+	.	gene_id "MSTRG.155675"; transcript_id "MSTRG.155675.92"; exon_number "27";
chr5	StringTie	exon	140527873	140528022	1000	+	.	gene_id "MSTRG.155675"; transcript_id "MSTRG.155675.92"; exon_number "28";
chr5	StringTie	exon	140528184	140529796	1000	+	.	gene_id "MSTRG.155675"; transcript_id "MSTRG.155675.92"; exon_number "29";
chr5	StringTie	exon	140535362	140535538	1000	+	.	gene_id "MSTRG.155675"; transcript_id "MSTRG.155675.92"; exon_number "30";
chr5	StringTie	exon	140537338	140537589	1000	+	.	gene_id "MSTRG.155675"; transcript_id "MSTRG.155675.92"; exon_number "31";
chr5	StringTie	exon	140538086	140538261	1000	+	.	gene_id "MSTRG.155675"; transcript_id "MSTRG.155675.92"; exon_number "32";
chr5	StringTie	exon	140538919	140539083	1000	+	.	gene_id "MSTRG.155675"; transcript_id "MSTRG.155675.92"; exon_number "33";
chr5	StringTie	exon	140542172	140542281	1000	+	.	gene_id "MSTRG.155675"; transcript_id "MSTRG.155675.92"; exon_number "34";
chr5	StringTie	exon	140548906	140549076	1000	+	.	gene_id "MSTRG.155675"; transcript_id "MSTRG.155675.92"; exon_number "35";
chr5	StringTie	exon	140549234	140550067	1000	+	.	gene_id "MSTRG.155675"; transcript_id "MSTRG.155675.92"; exon_number "36";
chr5	StringTie	transcript	140401825	140550065	1000	+	.	gene_id "MSTRG.155675"; transcript_id "MSTRG.155675.93";
chr5	StringTie	exon	140401825	140402273	1000	+	.	gene_id "MSTRG.155675"; transcript_id "MSTRG.155675.93"; exon_number "1";
chr5	StringTie	exon	140410745	140410837	1000	+	.	gene_id "MSTRG.155675"; transcript_id "MSTRG.155675.93"; exon_number "2";
chr5	StringTie	exon	140436104	140436257	1000	+	.	gene_id "MSTRG.155675"; transcript_id "MSTRG.155675.93"; exon_number "3";
chr5	StringTie	exon	140438461	140438617	1000	+	.	gene_id "MSTRG.155675"; transcript_id "MSTRG.155675.93"; exon_number "4";
chr5	StringTie	exon	140440119	140440266	1000	+	.	gene_id "MSTRG.155675"; transcript_id "MSTRG.155675.93"; exon_number "5";
chr5	StringTie	exon	140440995	140441142	1000	+	.	gene_id "MSTRG.155675"; transcript_id "MSTRG.155675.93"; exon_number "6";
chr5	StringTie	exon	140445742	140445975	1000	+	.	gene_id "MSTRG.155675"; transcript_id "MSTRG.155675.93"; exon_number "7";
chr5	StringTie	exon	140449211	140449305	1000	+	.	gene_id "MSTRG.155675"; transcript_id "MSTRG.155675.93"; exon_number "8";
chr5	StringTie	exon	140458625	140458862	1000	+	.	gene_id "MSTRG.155675"; transcript_id "MSTRG.155675.93"; exon_number "9";
chr5	StringTie	exon	140459164	140459355	1000	+	.	gene_id "MSTRG.155675"; transcript_id "MSTRG.155675.93"; exon_number "10";
chr5	StringTie	exon	140464667	140464776	1000	+	.	gene_id "MSTRG.155675"; transcript_id "MSTRG.155675.93"; exon_number "11";
chr5	StringTie	exon	140482580	140482667	1000	+	.	gene_id "MSTRG.155675"; transcript_id "MSTRG.155675.93"; exon_number "12";
chr5	StringTie	exon	140485121	140485248	1000	+	.	gene_id "MSTRG.155675"; transcript_id "MSTRG.155675.93"; exon_number "13";
chr5	StringTie	exon	140485589	140485732	1000	+	.	gene_id "MSTRG.155675"; transcript_id "MSTRG.155675.93"; exon_number "14";
chr5	StringTie	exon	140486958	140487060	1000	+	.	gene_id "MSTRG.155675"; transcript_id "MSTRG.155675.93"; exon_number "15";
chr5	StringTie	exon	140496520	140497278	1000	+	.	gene_id "MSTRG.155675"; transcript_id "MSTRG.155675.93"; exon_number "16";
chr5	StringTie	exon	140504821	140504966	1000	+	.	gene_id "MSTRG.155675"; transcript_id "MSTRG.155675.93"; exon_number "17";
chr5	StringTie	exon	140505122	140505233	1000	+	.	gene_id "MSTRG.155675"; transcript_id "MSTRG.155675.93"; exon_number "18";
chr5	StringTie	exon	140505724	140505869	1000	+	.	gene_id "MSTRG.155675"; transcript_id "MSTRG.155675.93"; exon_number "19";
chr5	StringTie	exon	140506835	140506977	1000	+	.	gene_id "MSTRG.155675"; transcript_id "MSTRG.155675.93"; exon_number "20";
chr5	StringTie	exon	140507785	140507998	1000	+	.	gene_id "MSTRG.155675"; transcript_id "MSTRG.155675.93"; exon_number "21";
chr5	StringTie	exon	140509637	140509812	1000	+	.	gene_id "MSTRG.155675"; transcript_id "MSTRG.155675.93"; exon_number "22";
chr5	StringTie	exon	140510019	140510181	1000	+	.	gene_id "MSTRG.155675"; transcript_id "MSTRG.155675.93"; exon_number "23";
chr5	StringTie	exon	140512828	140512923	1000	+	.	gene_id "MSTRG.155675"; transcript_id "MSTRG.155675.93"; exon_number "24";
chr5	StringTie	exon	140513363	140513479	1000	+	.	gene_id "MSTRG.155675"; transcript_id "MSTRG.155675.93"; exon_number "25";
chr5	StringTie	exon	140524066	140524240	1000	+	.	gene_id "MSTRG.155675"; transcript_id "MSTRG.155675.93"; exon_number "26";
chr5	StringTie	exon	140525996	140526443	1000	+	.	gene_id "MSTRG.155675"; transcript_id "MSTRG.155675.93"; exon_number "27";
chr5	StringTie	exon	140526928	140527074	1000	+	.	gene_id "MSTRG.155675"; transcript_id "MSTRG.155675.93"; exon_number "28";
chr5	StringTie	exon	140527873	140528022	1000	+	.	gene_id "MSTRG.155675"; transcript_id "MSTRG.155675.93"; exon_number "29";
chr5	StringTie	exon	140528184	140529796	1000	+	.	gene_id "MSTRG.155675"; transcript_id "MSTRG.155675.93"; exon_number "30";
chr5	StringTie	exon	140535362	140535538	1000	+	.	gene_id "MSTRG.155675"; transcript_id "MSTRG.155675.93"; exon_number "31";
chr5	StringTie	exon	140537389	140537589	1000	+	.	gene_id "MSTRG.155675"; transcript_id "MSTRG.155675.93"; exon_number "32";
chr5	StringTie	exon	140538089	140538234	1000	+	.	gene_id "MSTRG.155675"; transcript_id "MSTRG.155675.93"; exon_number "33";
chr5	StringTie	exon	140538919	140539083	1000	+	.	gene_id "MSTRG.155675"; transcript_id "MSTRG.155675.93"; exon_number "34";
chr5	StringTie	exon	140542172	140542281	1000	+	.	gene_id "MSTRG.155675"; transcript_id "MSTRG.155675.93"; exon_number "35";
chr5	StringTie	exon	140548906	140549076	1000	+	.	gene_id "MSTRG.155675"; transcript_id "MSTRG.155675.93"; exon_number "36";
chr5	StringTie	exon	140549234	140550065	1000	+	.	gene_id "MSTRG.155675"; transcript_id "MSTRG.155675.93"; exon_number "37";
chr5	StringTie	transcript	140401825	140549576	1000	+	.	gene_id "MSTRG.155675"; transcript_id "MSTRG.155675.94";
chr5	StringTie	exon	140401825	140402273	1000	+	.	gene_id "MSTRG.155675"; transcript_id "MSTRG.155675.94"; exon_number "1";
chr5	StringTie	exon	140436104	140436257	1000	+	.	gene_id "MSTRG.155675"; transcript_id "MSTRG.155675.94"; exon_number "2";
chr5	StringTie	exon	140438494	140438617	1000	+	.	gene_id "MSTRG.155675"; transcript_id "MSTRG.155675.94"; exon_number "3";
chr5	StringTie	exon	140440119	140440266	1000	+	.	gene_id "MSTRG.155675"; transcript_id "MSTRG.155675.94"; exon_number "4";
chr5	StringTie	exon	140440995	140441142	1000	+	.	gene_id "MSTRG.155675"; transcript_id "MSTRG.155675.94"; exon_number "5";
chr5	StringTie	exon	140445742	140445975	1000	+	.	gene_id "MSTRG.155675"; transcript_id "MSTRG.155675.94"; exon_number "6";
chr5	StringTie	exon	140449211	140449305	1000	+	.	gene_id "MSTRG.155675"; transcript_id "MSTRG.155675.94"; exon_number "7";
chr5	StringTie	exon	140458625	140458862	1000	+	.	gene_id "MSTRG.155675"; transcript_id "MSTRG.155675.94"; exon_number "8";
chr5	StringTie	exon	140459164	140459355	1000	+	.	gene_id "MSTRG.155675"; transcript_id "MSTRG.155675.94"; exon_number "9";
chr5	StringTie	exon	140464667	140464776	1000	+	.	gene_id "MSTRG.155675"; transcript_id "MSTRG.155675.94"; exon_number "10";
chr5	StringTie	exon	140472239	140472295	1000	+	.	gene_id "MSTRG.155675"; transcript_id "MSTRG.155675.94"; exon_number "11";
chr5	StringTie	exon	140482580	140482667	1000	+	.	gene_id "MSTRG.155675"; transcript_id "MSTRG.155675.94"; exon_number "12";
chr5	StringTie	exon	140485121	140485248	1000	+	.	gene_id "MSTRG.155675"; transcript_id "MSTRG.155675.94"; exon_number "13";
chr5	StringTie	exon	140485589	140485732	1000	+	.	gene_id "MSTRG.155675"; transcript_id "MSTRG.155675.94"; exon_number "14";
chr5	StringTie	exon	140487006	140487060	1000	+	.	gene_id "MSTRG.155675"; transcript_id "MSTRG.155675.94"; exon_number "15";
chr5	StringTie	exon	140504821	140504966	1000	+	.	gene_id "MSTRG.155675"; transcript_id "MSTRG.155675.94"; exon_number "16";
chr5	StringTie	exon	140505122	140505233	1000	+	.	gene_id "MSTRG.155675"; transcript_id "MSTRG.155675.94"; exon_number "17";
chr5	StringTie	exon	140505724	140505869	1000	+	.	gene_id "MSTRG.155675"; transcript_id "MSTRG.155675.94"; exon_number "18";
chr5	StringTie	exon	140506835	140506977	1000	+	.	gene_id "MSTRG.155675"; transcript_id "MSTRG.155675.94"; exon_number "19";
chr5	StringTie	exon	140507785	140507998	1000	+	.	gene_id "MSTRG.155675"; transcript_id "MSTRG.155675.94"; exon_number "20";
chr5	StringTie	exon	140509637	140509812	1000	+	.	gene_id "MSTRG.155675"; transcript_id "MSTRG.155675.94"; exon_number "21";
chr5	StringTie	exon	140510019	140510181	1000	+	.	gene_id "MSTRG.155675"; transcript_id "MSTRG.155675.94"; exon_number "22";
chr5	StringTie	exon	140512828	140512923	1000	+	.	gene_id "MSTRG.155675"; transcript_id "MSTRG.155675.94"; exon_number "23";
chr5	StringTie	exon	140513363	140513479	1000	+	.	gene_id "MSTRG.155675"; transcript_id "MSTRG.155675.94"; exon_number "24";
chr5	StringTie	exon	140524066	140524240	1000	+	.	gene_id "MSTRG.155675"; transcript_id "MSTRG.155675.94"; exon_number "25";
chr5	StringTie	exon	140525996	140526443	1000	+	.	gene_id "MSTRG.155675"; transcript_id "MSTRG.155675.94"; exon_number "26";
chr5	StringTie	exon	140526928	140527074	1000	+	.	gene_id "MSTRG.155675"; transcript_id "MSTRG.155675.94"; exon_number "27";
chr5	StringTie	exon	140527873	140528022	1000	+	.	gene_id "MSTRG.155675"; transcript_id "MSTRG.155675.94"; exon_number "28";
chr5	StringTie	exon	140528184	140529796	1000	+	.	gene_id "MSTRG.155675"; transcript_id "MSTRG.155675.94"; exon_number "29";
chr5	StringTie	exon	140535362	140535538	1000	+	.	gene_id "MSTRG.155675"; transcript_id "MSTRG.155675.94"; exon_number "30";
chr5	StringTie	exon	140537338	140537589	1000	+	.	gene_id "MSTRG.155675"; transcript_id "MSTRG.155675.94"; exon_number "31";
chr5	StringTie	exon	140538086	140538261	1000	+	.	gene_id "MSTRG.155675"; transcript_id "MSTRG.155675.94"; exon_number "32";
chr5	StringTie	exon	140538919	140539083	1000	+	.	gene_id "MSTRG.155675"; transcript_id "MSTRG.155675.94"; exon_number "33";
chr5	StringTie	exon	140542172	140542281	1000	+	.	gene_id "MSTRG.155675"; transcript_id "MSTRG.155675.94"; exon_number "34";
chr5	StringTie	exon	140548906	140549076	1000	+	.	gene_id "MSTRG.155675"; transcript_id "MSTRG.155675.94"; exon_number "35";
chr5	StringTie	exon	140549234	140549576	1000	+	.	gene_id "MSTRG.155675"; transcript_id "MSTRG.155675.94"; exon_number "36";
chr5	StringTie	transcript	140401825	140551112	1000	+	.	gene_id "MSTRG.155675"; transcript_id "MSTRG.155675.95";
chr5	StringTie	exon	140401825	140402273	1000	+	.	gene_id "MSTRG.155675"; transcript_id "MSTRG.155675.95"; exon_number "1";
chr5	StringTie	exon	140410745	140410837	1000	+	.	gene_id "MSTRG.155675"; transcript_id "MSTRG.155675.95"; exon_number "2";
chr5	StringTie	exon	140436104	140436257	1000	+	.	gene_id "MSTRG.155675"; transcript_id "MSTRG.155675.95"; exon_number "3";
chr5	StringTie	exon	140438461	140438617	1000	+	.	gene_id "MSTRG.155675"; transcript_id "MSTRG.155675.95"; exon_number "4";
chr5	StringTie	exon	140440119	140440266	1000	+	.	gene_id "MSTRG.155675"; transcript_id "MSTRG.155675.95"; exon_number "5";
chr5	StringTie	exon	140440995	140441142	1000	+	.	gene_id "MSTRG.155675"; transcript_id "MSTRG.155675.95"; exon_number "6";
chr5	StringTie	exon	140445742	140445975	1000	+	.	gene_id "MSTRG.155675"; transcript_id "MSTRG.155675.95"; exon_number "7";
chr5	StringTie	exon	140449211	140449305	1000	+	.	gene_id "MSTRG.155675"; transcript_id "MSTRG.155675.95"; exon_number "8";
chr5	StringTie	exon	140458625	140458862	1000	+	.	gene_id "MSTRG.155675"; transcript_id "MSTRG.155675.95"; exon_number "9";
chr5	StringTie	exon	140459164	140459355	1000	+	.	gene_id "MSTRG.155675"; transcript_id "MSTRG.155675.95"; exon_number "10";
chr5	StringTie	exon	140464667	140464776	1000	+	.	gene_id "MSTRG.155675"; transcript_id "MSTRG.155675.95"; exon_number "11";
chr5	StringTie	exon	140482580	140482667	1000	+	.	gene_id "MSTRG.155675"; transcript_id "MSTRG.155675.95"; exon_number "12";
chr5	StringTie	exon	140485121	140485248	1000	+	.	gene_id "MSTRG.155675"; transcript_id "MSTRG.155675.95"; exon_number "13";
chr5	StringTie	exon	140485589	140485732	1000	+	.	gene_id "MSTRG.155675"; transcript_id "MSTRG.155675.95"; exon_number "14";
chr5	StringTie	exon	140486958	140487060	1000	+	.	gene_id "MSTRG.155675"; transcript_id "MSTRG.155675.95"; exon_number "15";
chr5	StringTie	exon	140496520	140497278	1000	+	.	gene_id "MSTRG.155675"; transcript_id "MSTRG.155675.95"; exon_number "16";
chr5	StringTie	exon	140504821	140504966	1000	+	.	gene_id "MSTRG.155675"; transcript_id "MSTRG.155675.95"; exon_number "17";
chr5	StringTie	exon	140505122	140505233	1000	+	.	gene_id "MSTRG.155675"; transcript_id "MSTRG.155675.95"; exon_number "18";
chr5	StringTie	exon	140505724	140505869	1000	+	.	gene_id "MSTRG.155675"; transcript_id "MSTRG.155675.95"; exon_number "19";
chr5	StringTie	exon	140506835	140506977	1000	+	.	gene_id "MSTRG.155675"; transcript_id "MSTRG.155675.95"; exon_number "20";
chr5	StringTie	exon	140507785	140507998	1000	+	.	gene_id "MSTRG.155675"; transcript_id "MSTRG.155675.95"; exon_number "21";
chr5	StringTie	exon	140509637	140509812	1000	+	.	gene_id "MSTRG.155675"; transcript_id "MSTRG.155675.95"; exon_number "22";
chr5	StringTie	exon	140510019	140510181	1000	+	.	gene_id "MSTRG.155675"; transcript_id "MSTRG.155675.95"; exon_number "23";
chr5	StringTie	exon	140512828	140512923	1000	+	.	gene_id "MSTRG.155675"; transcript_id "MSTRG.155675.95"; exon_number "24";
chr5	StringTie	exon	140513363	140513479	1000	+	.	gene_id "MSTRG.155675"; transcript_id "MSTRG.155675.95"; exon_number "25";
chr5	StringTie	exon	140524066	140524240	1000	+	.	gene_id "MSTRG.155675"; transcript_id "MSTRG.155675.95"; exon_number "26";
chr5	StringTie	exon	140525996	140526443	1000	+	.	gene_id "MSTRG.155675"; transcript_id "MSTRG.155675.95"; exon_number "27";
chr5	StringTie	exon	140526928	140527074	1000	+	.	gene_id "MSTRG.155675"; transcript_id "MSTRG.155675.95"; exon_number "28";
chr5	StringTie	exon	140527873	140528022	1000	+	.	gene_id "MSTRG.155675"; transcript_id "MSTRG.155675.95"; exon_number "29";
chr5	StringTie	exon	140528184	140529796	1000	+	.	gene_id "MSTRG.155675"; transcript_id "MSTRG.155675.95"; exon_number "30";
chr5	StringTie	exon	140535362	140535538	1000	+	.	gene_id "MSTRG.155675"; transcript_id "MSTRG.155675.95"; exon_number "31";
chr5	StringTie	exon	140537338	140537589	1000	+	.	gene_id "MSTRG.155675"; transcript_id "MSTRG.155675.95"; exon_number "32";
chr5	StringTie	exon	140538086	140538261	1000	+	.	gene_id "MSTRG.155675"; transcript_id "MSTRG.155675.95"; exon_number "33";
chr5	StringTie	exon	140538919	140539083	1000	+	.	gene_id "MSTRG.155675"; transcript_id "MSTRG.155675.95"; exon_number "34";
chr5	StringTie	exon	140539359	140542281	1000	+	.	gene_id "MSTRG.155675"; transcript_id "MSTRG.155675.95"; exon_number "35";
chr5	StringTie	exon	140548906	140549076	1000	+	.	gene_id "MSTRG.155675"; transcript_id "MSTRG.155675.95"; exon_number "36";
chr5	StringTie	exon	140549234	140549384	1000	+	.	gene_id "MSTRG.155675"; transcript_id "MSTRG.155675.95"; exon_number "37";
chr5	StringTie	exon	140551094	140551112	1000	+	.	gene_id "MSTRG.155675"; transcript_id "MSTRG.155675.95"; exon_number "38";
chr5	StringTie	transcript	140401826	140549644	1000	+	.	gene_id "MSTRG.155675"; transcript_id "MSTRG.155675.96";
chr5	StringTie	exon	140401826	140402273	1000	+	.	gene_id "MSTRG.155675"; transcript_id "MSTRG.155675.96"; exon_number "1";
chr5	StringTie	exon	140436104	140436257	1000	+	.	gene_id "MSTRG.155675"; transcript_id "MSTRG.155675.96"; exon_number "2";
chr5	StringTie	exon	140438494	140438617	1000	+	.	gene_id "MSTRG.155675"; transcript_id "MSTRG.155675.96"; exon_number "3";
chr5	StringTie	exon	140440119	140440266	1000	+	.	gene_id "MSTRG.155675"; transcript_id "MSTRG.155675.96"; exon_number "4";
chr5	StringTie	exon	140440995	140441142	1000	+	.	gene_id "MSTRG.155675"; transcript_id "MSTRG.155675.96"; exon_number "5";
chr5	StringTie	exon	140445742	140445975	1000	+	.	gene_id "MSTRG.155675"; transcript_id "MSTRG.155675.96"; exon_number "6";
chr5	StringTie	exon	140449211	140449305	1000	+	.	gene_id "MSTRG.155675"; transcript_id "MSTRG.155675.96"; exon_number "7";
chr5	StringTie	exon	140458625	140458862	1000	+	.	gene_id "MSTRG.155675"; transcript_id "MSTRG.155675.96"; exon_number "8";
chr5	StringTie	exon	140459164	140459355	1000	+	.	gene_id "MSTRG.155675"; transcript_id "MSTRG.155675.96"; exon_number "9";
chr5	StringTie	exon	140464667	140464776	1000	+	.	gene_id "MSTRG.155675"; transcript_id "MSTRG.155675.96"; exon_number "10";
chr5	StringTie	exon	140472239	140472295	1000	+	.	gene_id "MSTRG.155675"; transcript_id "MSTRG.155675.96"; exon_number "11";
chr5	StringTie	exon	140482580	140482667	1000	+	.	gene_id "MSTRG.155675"; transcript_id "MSTRG.155675.96"; exon_number "12";
chr5	StringTie	exon	140485121	140485248	1000	+	.	gene_id "MSTRG.155675"; transcript_id "MSTRG.155675.96"; exon_number "13";
chr5	StringTie	exon	140485589	140485732	1000	+	.	gene_id "MSTRG.155675"; transcript_id "MSTRG.155675.96"; exon_number "14";
chr5	StringTie	exon	140487006	140487060	1000	+	.	gene_id "MSTRG.155675"; transcript_id "MSTRG.155675.96"; exon_number "15";
chr5	StringTie	exon	140496520	140497278	1000	+	.	gene_id "MSTRG.155675"; transcript_id "MSTRG.155675.96"; exon_number "16";
chr5	StringTie	exon	140504821	140504966	1000	+	.	gene_id "MSTRG.155675"; transcript_id "MSTRG.155675.96"; exon_number "17";
chr5	StringTie	exon	140505122	140505233	1000	+	.	gene_id "MSTRG.155675"; transcript_id "MSTRG.155675.96"; exon_number "18";
chr5	StringTie	exon	140505724	140505869	1000	+	.	gene_id "MSTRG.155675"; transcript_id "MSTRG.155675.96"; exon_number "19";
chr5	StringTie	exon	140506835	140506977	1000	+	.	gene_id "MSTRG.155675"; transcript_id "MSTRG.155675.96"; exon_number "20";
chr5	StringTie	exon	140507785	140507998	1000	+	.	gene_id "MSTRG.155675"; transcript_id "MSTRG.155675.96"; exon_number "21";
chr5	StringTie	exon	140509637	140509812	1000	+	.	gene_id "MSTRG.155675"; transcript_id "MSTRG.155675.96"; exon_number "22";
chr5	StringTie	exon	140510019	140510181	1000	+	.	gene_id "MSTRG.155675"; transcript_id "MSTRG.155675.96"; exon_number "23";
chr5	StringTie	exon	140512828	140512923	1000	+	.	gene_id "MSTRG.155675"; transcript_id "MSTRG.155675.96"; exon_number "24";
chr5	StringTie	exon	140513363	140513479	1000	+	.	gene_id "MSTRG.155675"; transcript_id "MSTRG.155675.96"; exon_number "25";
chr5	StringTie	exon	140524066	140524240	1000	+	.	gene_id "MSTRG.155675"; transcript_id "MSTRG.155675.96"; exon_number "26";
chr5	StringTie	exon	140525996	140526443	1000	+	.	gene_id "MSTRG.155675"; transcript_id "MSTRG.155675.96"; exon_number "27";
chr5	StringTie	exon	140526928	140527074	1000	+	.	gene_id "MSTRG.155675"; transcript_id "MSTRG.155675.96"; exon_number "28";
chr5	StringTie	exon	140527873	140528022	1000	+	.	gene_id "MSTRG.155675"; transcript_id "MSTRG.155675.96"; exon_number "29";
chr5	StringTie	exon	140528184	140529796	1000	+	.	gene_id "MSTRG.155675"; transcript_id "MSTRG.155675.96"; exon_number "30";
chr5	StringTie	exon	140535362	140535538	1000	+	.	gene_id "MSTRG.155675"; transcript_id "MSTRG.155675.96"; exon_number "31";
chr5	StringTie	exon	140537338	140537589	1000	+	.	gene_id "MSTRG.155675"; transcript_id "MSTRG.155675.96"; exon_number "32";
chr5	StringTie	exon	140538089	140538261	1000	+	.	gene_id "MSTRG.155675"; transcript_id "MSTRG.155675.96"; exon_number "33";
chr5	StringTie	exon	140538919	140539083	1000	+	.	gene_id "MSTRG.155675"; transcript_id "MSTRG.155675.96"; exon_number "34";
chr5	StringTie	exon	140542172	140542281	1000	+	.	gene_id "MSTRG.155675"; transcript_id "MSTRG.155675.96"; exon_number "35";
chr5	StringTie	exon	140548906	140549076	1000	+	.	gene_id "MSTRG.155675"; transcript_id "MSTRG.155675.96"; exon_number "36";
chr5	StringTie	exon	140549234	140549644	1000	+	.	gene_id "MSTRG.155675"; transcript_id "MSTRG.155675.96"; exon_number "37";
chr5	StringTie	transcript	140401826	140550052	1000	+	.	gene_id "MSTRG.155675"; transcript_id "MSTRG.155675.97";
chr5	StringTie	exon	140401826	140402273	1000	+	.	gene_id "MSTRG.155675"; transcript_id "MSTRG.155675.97"; exon_number "1";
chr5	StringTie	exon	140410745	140410837	1000	+	.	gene_id "MSTRG.155675"; transcript_id "MSTRG.155675.97"; exon_number "2";
chr5	StringTie	exon	140436104	140436257	1000	+	.	gene_id "MSTRG.155675"; transcript_id "MSTRG.155675.97"; exon_number "3";
chr5	StringTie	exon	140438461	140438617	1000	+	.	gene_id "MSTRG.155675"; transcript_id "MSTRG.155675.97"; exon_number "4";
chr5	StringTie	exon	140440119	140440266	1000	+	.	gene_id "MSTRG.155675"; transcript_id "MSTRG.155675.97"; exon_number "5";
chr5	StringTie	exon	140440995	140441142	1000	+	.	gene_id "MSTRG.155675"; transcript_id "MSTRG.155675.97"; exon_number "6";
chr5	StringTie	exon	140445742	140445975	1000	+	.	gene_id "MSTRG.155675"; transcript_id "MSTRG.155675.97"; exon_number "7";
chr5	StringTie	exon	140449211	140449305	1000	+	.	gene_id "MSTRG.155675"; transcript_id "MSTRG.155675.97"; exon_number "8";
chr5	StringTie	exon	140458625	140458862	1000	+	.	gene_id "MSTRG.155675"; transcript_id "MSTRG.155675.97"; exon_number "9";
chr5	StringTie	exon	140459164	140459355	1000	+	.	gene_id "MSTRG.155675"; transcript_id "MSTRG.155675.97"; exon_number "10";
chr5	StringTie	exon	140464667	140464776	1000	+	.	gene_id "MSTRG.155675"; transcript_id "MSTRG.155675.97"; exon_number "11";
chr5	StringTie	exon	140472239	140472295	1000	+	.	gene_id "MSTRG.155675"; transcript_id "MSTRG.155675.97"; exon_number "12";
chr5	StringTie	exon	140482580	140482667	1000	+	.	gene_id "MSTRG.155675"; transcript_id "MSTRG.155675.97"; exon_number "13";
chr5	StringTie	exon	140485121	140485248	1000	+	.	gene_id "MSTRG.155675"; transcript_id "MSTRG.155675.97"; exon_number "14";
chr5	StringTie	exon	140485589	140485732	1000	+	.	gene_id "MSTRG.155675"; transcript_id "MSTRG.155675.97"; exon_number "15";
chr5	StringTie	exon	140486958	140487060	1000	+	.	gene_id "MSTRG.155675"; transcript_id "MSTRG.155675.97"; exon_number "16";
chr5	StringTie	exon	140504821	140504966	1000	+	.	gene_id "MSTRG.155675"; transcript_id "MSTRG.155675.97"; exon_number "17";
chr5	StringTie	exon	140505122	140505233	1000	+	.	gene_id "MSTRG.155675"; transcript_id "MSTRG.155675.97"; exon_number "18";
chr5	StringTie	exon	140505724	140505869	1000	+	.	gene_id "MSTRG.155675"; transcript_id "MSTRG.155675.97"; exon_number "19";
chr5	StringTie	exon	140506835	140506977	1000	+	.	gene_id "MSTRG.155675"; transcript_id "MSTRG.155675.97"; exon_number "20";
chr5	StringTie	exon	140507785	140507998	1000	+	.	gene_id "MSTRG.155675"; transcript_id "MSTRG.155675.97"; exon_number "21";
chr5	StringTie	exon	140509637	140509812	1000	+	.	gene_id "MSTRG.155675"; transcript_id "MSTRG.155675.97"; exon_number "22";
chr5	StringTie	exon	140510019	140510181	1000	+	.	gene_id "MSTRG.155675"; transcript_id "MSTRG.155675.97"; exon_number "23";
chr5	StringTie	exon	140512828	140512923	1000	+	.	gene_id "MSTRG.155675"; transcript_id "MSTRG.155675.97"; exon_number "24";
chr5	StringTie	exon	140513363	140513479	1000	+	.	gene_id "MSTRG.155675"; transcript_id "MSTRG.155675.97"; exon_number "25";
chr5	StringTie	exon	140524066	140524240	1000	+	.	gene_id "MSTRG.155675"; transcript_id "MSTRG.155675.97"; exon_number "26";
chr5	StringTie	exon	140525996	140526443	1000	+	.	gene_id "MSTRG.155675"; transcript_id "MSTRG.155675.97"; exon_number "27";
chr5	StringTie	exon	140526928	140527074	1000	+	.	gene_id "MSTRG.155675"; transcript_id "MSTRG.155675.97"; exon_number "28";
chr5	StringTie	exon	140527873	140528022	1000	+	.	gene_id "MSTRG.155675"; transcript_id "MSTRG.155675.97"; exon_number "29";
chr5	StringTie	exon	140528184	140529796	1000	+	.	gene_id "MSTRG.155675"; transcript_id "MSTRG.155675.97"; exon_number "30";
chr5	StringTie	exon	140535362	140535538	1000	+	.	gene_id "MSTRG.155675"; transcript_id "MSTRG.155675.97"; exon_number "31";
chr5	StringTie	exon	140537389	140537589	1000	+	.	gene_id "MSTRG.155675"; transcript_id "MSTRG.155675.97"; exon_number "32";
chr5	StringTie	exon	140538086	140538234	1000	+	.	gene_id "MSTRG.155675"; transcript_id "MSTRG.155675.97"; exon_number "33";
chr5	StringTie	exon	140538919	140539083	1000	+	.	gene_id "MSTRG.155675"; transcript_id "MSTRG.155675.97"; exon_number "34";
chr5	StringTie	exon	140542172	140542281	1000	+	.	gene_id "MSTRG.155675"; transcript_id "MSTRG.155675.97"; exon_number "35";
chr5	StringTie	exon	140548906	140549076	1000	+	.	gene_id "MSTRG.155675"; transcript_id "MSTRG.155675.97"; exon_number "36";
chr5	StringTie	exon	140549234	140550052	1000	+	.	gene_id "MSTRG.155675"; transcript_id "MSTRG.155675.97"; exon_number "37";
chr5	StringTie	transcript	140401829	140549576	1000	+	.	gene_id "MSTRG.155675"; transcript_id "MSTRG.155675.98";
chr5	StringTie	exon	140401829	140402273	1000	+	.	gene_id "MSTRG.155675"; transcript_id "MSTRG.155675.98"; exon_number "1";
chr5	StringTie	exon	140436104	140436257	1000	+	.	gene_id "MSTRG.155675"; transcript_id "MSTRG.155675.98"; exon_number "2";
chr5	StringTie	exon	140445742	140445975	1000	+	.	gene_id "MSTRG.155675"; transcript_id "MSTRG.155675.98"; exon_number "3";
chr5	StringTie	exon	140449211	140449305	1000	+	.	gene_id "MSTRG.155675"; transcript_id "MSTRG.155675.98"; exon_number "4";
chr5	StringTie	exon	140458625	140458862	1000	+	.	gene_id "MSTRG.155675"; transcript_id "MSTRG.155675.98"; exon_number "5";
chr5	StringTie	exon	140459164	140459355	1000	+	.	gene_id "MSTRG.155675"; transcript_id "MSTRG.155675.98"; exon_number "6";
chr5	StringTie	exon	140472239	140472295	1000	+	.	gene_id "MSTRG.155675"; transcript_id "MSTRG.155675.98"; exon_number "7";
chr5	StringTie	exon	140482580	140482667	1000	+	.	gene_id "MSTRG.155675"; transcript_id "MSTRG.155675.98"; exon_number "8";
chr5	StringTie	exon	140485121	140485248	1000	+	.	gene_id "MSTRG.155675"; transcript_id "MSTRG.155675.98"; exon_number "9";
chr5	StringTie	exon	140485589	140487060	1000	+	.	gene_id "MSTRG.155675"; transcript_id "MSTRG.155675.98"; exon_number "10";
chr5	StringTie	exon	140496520	140497278	1000	+	.	gene_id "MSTRG.155675"; transcript_id "MSTRG.155675.98"; exon_number "11";
chr5	StringTie	exon	140498038	140498192	1000	+	.	gene_id "MSTRG.155675"; transcript_id "MSTRG.155675.98"; exon_number "12";
chr5	StringTie	exon	140504821	140504966	1000	+	.	gene_id "MSTRG.155675"; transcript_id "MSTRG.155675.98"; exon_number "13";
chr5	StringTie	exon	140505122	140505233	1000	+	.	gene_id "MSTRG.155675"; transcript_id "MSTRG.155675.98"; exon_number "14";
chr5	StringTie	exon	140505724	140505869	1000	+	.	gene_id "MSTRG.155675"; transcript_id "MSTRG.155675.98"; exon_number "15";
chr5	StringTie	exon	140506835	140506977	1000	+	.	gene_id "MSTRG.155675"; transcript_id "MSTRG.155675.98"; exon_number "16";
chr5	StringTie	exon	140507785	140507998	1000	+	.	gene_id "MSTRG.155675"; transcript_id "MSTRG.155675.98"; exon_number "17";
chr5	StringTie	exon	140509637	140509812	1000	+	.	gene_id "MSTRG.155675"; transcript_id "MSTRG.155675.98"; exon_number "18";
chr5	StringTie	exon	140510019	140510181	1000	+	.	gene_id "MSTRG.155675"; transcript_id "MSTRG.155675.98"; exon_number "19";
chr5	StringTie	exon	140512828	140512923	1000	+	.	gene_id "MSTRG.155675"; transcript_id "MSTRG.155675.98"; exon_number "20";
chr5	StringTie	exon	140513363	140513479	1000	+	.	gene_id "MSTRG.155675"; transcript_id "MSTRG.155675.98"; exon_number "21";
chr5	StringTie	exon	140524066	140524240	1000	+	.	gene_id "MSTRG.155675"; transcript_id "MSTRG.155675.98"; exon_number "22";
chr5	StringTie	exon	140525996	140526443	1000	+	.	gene_id "MSTRG.155675"; transcript_id "MSTRG.155675.98"; exon_number "23";
chr5	StringTie	exon	140526928	140527074	1000	+	.	gene_id "MSTRG.155675"; transcript_id "MSTRG.155675.98"; exon_number "24";
chr5	StringTie	exon	140527873	140528022	1000	+	.	gene_id "MSTRG.155675"; transcript_id "MSTRG.155675.98"; exon_number "25";
chr5	StringTie	exon	140528184	140529796	1000	+	.	gene_id "MSTRG.155675"; transcript_id "MSTRG.155675.98"; exon_number "26";
chr5	StringTie	exon	140535362	140535538	1000	+	.	gene_id "MSTRG.155675"; transcript_id "MSTRG.155675.98"; exon_number "27";
chr5	StringTie	exon	140537338	140537589	1000	+	.	gene_id "MSTRG.155675"; transcript_id "MSTRG.155675.98"; exon_number "28";
chr5	StringTie	exon	140538086	140538261	1000	+	.	gene_id "MSTRG.155675"; transcript_id "MSTRG.155675.98"; exon_number "29";
chr5	StringTie	exon	140538919	140539083	1000	+	.	gene_id "MSTRG.155675"; transcript_id "MSTRG.155675.98"; exon_number "30";
chr5	StringTie	exon	140542172	140542281	1000	+	.	gene_id "MSTRG.155675"; transcript_id "MSTRG.155675.98"; exon_number "31";
chr5	StringTie	exon	140548906	140549076	1000	+	.	gene_id "MSTRG.155675"; transcript_id "MSTRG.155675.98"; exon_number "32";
chr5	StringTie	exon	140549234	140549576	1000	+	.	gene_id "MSTRG.155675"; transcript_id "MSTRG.155675.98"; exon_number "33";
chr5	StringTie	transcript	140401830	140550046	1000	+	.	gene_id "MSTRG.155675"; transcript_id "MSTRG.155675.99";
chr5	StringTie	exon	140401830	140402273	1000	+	.	gene_id "MSTRG.155675"; transcript_id "MSTRG.155675.99"; exon_number "1";
chr5	StringTie	exon	140410745	140410837	1000	+	.	gene_id "MSTRG.155675"; transcript_id "MSTRG.155675.99"; exon_number "2";
chr5	StringTie	exon	140436104	140436257	1000	+	.	gene_id "MSTRG.155675"; transcript_id "MSTRG.155675.99"; exon_number "3";
chr5	StringTie	exon	140438461	140438617	1000	+	.	gene_id "MSTRG.155675"; transcript_id "MSTRG.155675.99"; exon_number "4";
chr5	StringTie	exon	140440119	140440266	1000	+	.	gene_id "MSTRG.155675"; transcript_id "MSTRG.155675.99"; exon_number "5";
chr5	StringTie	exon	140440995	140441142	1000	+	.	gene_id "MSTRG.155675"; transcript_id "MSTRG.155675.99"; exon_number "6";
chr5	StringTie	exon	140445742	140445975	1000	+	.	gene_id "MSTRG.155675"; transcript_id "MSTRG.155675.99"; exon_number "7";
chr5	StringTie	exon	140449211	140449305	1000	+	.	gene_id "MSTRG.155675"; transcript_id "MSTRG.155675.99"; exon_number "8";
chr5	StringTie	exon	140458625	140458862	1000	+	.	gene_id "MSTRG.155675"; transcript_id "MSTRG.155675.99"; exon_number "9";
chr5	StringTie	exon	140459164	140459355	1000	+	.	gene_id "MSTRG.155675"; transcript_id "MSTRG.155675.99"; exon_number "10";
chr5	StringTie	exon	140464667	140464776	1000	+	.	gene_id "MSTRG.155675"; transcript_id "MSTRG.155675.99"; exon_number "11";
chr5	StringTie	exon	140472239	140472295	1000	+	.	gene_id "MSTRG.155675"; transcript_id "MSTRG.155675.99"; exon_number "12";
chr5	StringTie	exon	140482580	140482667	1000	+	.	gene_id "MSTRG.155675"; transcript_id "MSTRG.155675.99"; exon_number "13";
chr5	StringTie	exon	140485121	140485248	1000	+	.	gene_id "MSTRG.155675"; transcript_id "MSTRG.155675.99"; exon_number "14";
chr5	StringTie	exon	140485589	140485732	1000	+	.	gene_id "MSTRG.155675"; transcript_id "MSTRG.155675.99"; exon_number "15";
chr5	StringTie	exon	140486958	140487060	1000	+	.	gene_id "MSTRG.155675"; transcript_id "MSTRG.155675.99"; exon_number "16";
chr5	StringTie	exon	140496520	140497278	1000	+	.	gene_id "MSTRG.155675"; transcript_id "MSTRG.155675.99"; exon_number "17";
chr5	StringTie	exon	140504821	140504966	1000	+	.	gene_id "MSTRG.155675"; transcript_id "MSTRG.155675.99"; exon_number "18";
chr5	StringTie	exon	140505122	140505233	1000	+	.	gene_id "MSTRG.155675"; transcript_id "MSTRG.155675.99"; exon_number "19";
chr5	StringTie	exon	140505724	140505869	1000	+	.	gene_id "MSTRG.155675"; transcript_id "MSTRG.155675.99"; exon_number "20";
chr5	StringTie	exon	140506835	140506977	1000	+	.	gene_id "MSTRG.155675"; transcript_id "MSTRG.155675.99"; exon_number "21";
chr5	StringTie	exon	140507785	140507998	1000	+	.	gene_id "MSTRG.155675"; transcript_id "MSTRG.155675.99"; exon_number "22";
chr5	StringTie	exon	140509637	140509812	1000	+	.	gene_id "MSTRG.155675"; transcript_id "MSTRG.155675.99"; exon_number "23";
chr5	StringTie	exon	140510019	140510181	1000	+	.	gene_id "MSTRG.155675"; transcript_id "MSTRG.155675.99"; exon_number "24";
chr5	StringTie	exon	140512828	140512923	1000	+	.	gene_id "MSTRG.155675"; transcript_id "MSTRG.155675.99"; exon_number "25";
chr5	StringTie	exon	140513363	140513479	1000	+	.	gene_id "MSTRG.155675"; transcript_id "MSTRG.155675.99"; exon_number "26";
chr5	StringTie	exon	140524066	140524240	1000	+	.	gene_id "MSTRG.155675"; transcript_id "MSTRG.155675.99"; exon_number "27";
chr5	StringTie	exon	140525996	140526443	1000	+	.	gene_id "MSTRG.155675"; transcript_id "MSTRG.155675.99"; exon_number "28";
chr5	StringTie	exon	140526928	140527074	1000	+	.	gene_id "MSTRG.155675"; transcript_id "MSTRG.155675.99"; exon_number "29";
chr5	StringTie	exon	140527873	140528022	1000	+	.	gene_id "MSTRG.155675"; transcript_id "MSTRG.155675.99"; exon_number "30";
chr5	StringTie	exon	140528184	140529796	1000	+	.	gene_id "MSTRG.155675"; transcript_id "MSTRG.155675.99"; exon_number "31";
chr5	StringTie	exon	140535362	140535538	1000	+	.	gene_id "MSTRG.155675"; transcript_id "MSTRG.155675.99"; exon_number "32";
chr5	StringTie	exon	140537338	140537589	1000	+	.	gene_id "MSTRG.155675"; transcript_id "MSTRG.155675.99"; exon_number "33";
chr5	StringTie	exon	140538086	140538261	1000	+	.	gene_id "MSTRG.155675"; transcript_id "MSTRG.155675.99"; exon_number "34";
chr5	StringTie	exon	140538919	140539083	1000	+	.	gene_id "MSTRG.155675"; transcript_id "MSTRG.155675.99"; exon_number "35";
chr5	StringTie	exon	140542172	140542281	1000	+	.	gene_id "MSTRG.155675"; transcript_id "MSTRG.155675.99"; exon_number "36";
chr5	StringTie	exon	140547643	140547840	1000	+	.	gene_id "MSTRG.155675"; transcript_id "MSTRG.155675.99"; exon_number "37";
chr5	StringTie	exon	140548906	140549076	1000	+	.	gene_id "MSTRG.155675"; transcript_id "MSTRG.155675.99"; exon_number "38";
chr5	StringTie	exon	140549234	140550046	1000	+	.	gene_id "MSTRG.155675"; transcript_id "MSTRG.155675.99"; exon_number "39";
chr5	StringTie	transcript	140527352	140527428	1000	-	.	gene_id "MSTRG.155676"; transcript_id "ENST00000363181"; gene_name "SNORD45"; ref_gene_id "ENSG00000200051";
chr5	StringTie	exon	140527352	140527428	1000	-	.	gene_id "MSTRG.155676"; transcript_id "ENST00000363181"; exon_number "1"; gene_name "SNORD45"; ref_gene_id "ENSG00000200051";
chr5	StringTie	transcript	140528540	140529328	1000	-	.	gene_id "MSTRG.155677"; transcript_id "MSTRG.155677.1";
chr5	StringTie	exon	140528540	140528809	1000	-	.	gene_id "MSTRG.155677"; transcript_id "MSTRG.155677.1"; exon_number "1";
chr5	StringTie	exon	140528906	140529066	1000	-	.	gene_id "MSTRG.155677"; transcript_id "MSTRG.155677.1"; exon_number "2";
chr5	StringTie	exon	140529094	140529328	1000	-	.	gene_id "MSTRG.155677"; transcript_id "MSTRG.155677.1"; exon_number "3";
chr5	StringTie	transcript	140550068	140558252	1000	-	.	gene_id "MSTRG.155678"; transcript_id "ENST00000336283"; gene_name "SRA1"; ref_gene_id "ENSG00000213523";
chr5	StringTie	exon	140550068	140550911	1000	-	.	gene_id "MSTRG.155678"; transcript_id "ENST00000336283"; exon_number "1"; gene_name "SRA1"; ref_gene_id "ENSG00000213523";
chr5	StringTie	exon	140551061	140551169	1000	-	.	gene_id "MSTRG.155678"; transcript_id "ENST00000336283"; exon_number "2"; gene_name "SRA1"; ref_gene_id "ENSG00000213523";
chr5	StringTie	exon	140551982	140552184	1000	-	.	gene_id "MSTRG.155678"; transcript_id "ENST00000336283"; exon_number "3"; gene_name "SRA1"; ref_gene_id "ENSG00000213523";
chr5	StringTie	exon	140557147	140557272	1000	-	.	gene_id "MSTRG.155678"; transcript_id "ENST00000336283"; exon_number "4"; gene_name "SRA1"; ref_gene_id "ENSG00000213523";
chr5	StringTie	exon	140557428	140558252	1000	-	.	gene_id "MSTRG.155678"; transcript_id "ENST00000336283"; exon_number "5"; gene_name "SRA1"; ref_gene_id "ENSG00000213523";
chr5	StringTie	transcript	140558272	140564260	1000	-	.	gene_id "MSTRG.155678"; transcript_id "ENST00000354402"; gene_name "APBB3"; ref_gene_id "ENSG00000113108";
chr5	StringTie	exon	140558272	140558821	1000	-	.	gene_id "MSTRG.155678"; transcript_id "ENST00000354402"; exon_number "1"; gene_name "APBB3"; ref_gene_id "ENSG00000113108";
chr5	StringTie	exon	140560313	140560504	1000	-	.	gene_id "MSTRG.155678"; transcript_id "ENST00000354402"; exon_number "2"; gene_name "APBB3"; ref_gene_id "ENSG00000113108";
chr5	StringTie	exon	140560639	140560754	1000	-	.	gene_id "MSTRG.155678"; transcript_id "ENST00000354402"; exon_number "3"; gene_name "APBB3"; ref_gene_id "ENSG00000113108";
chr5	StringTie	exon	140561018	140561101	1000	-	.	gene_id "MSTRG.155678"; transcript_id "ENST00000354402"; exon_number "4"; gene_name "APBB3"; ref_gene_id "ENSG00000113108";
chr5	StringTie	exon	140561365	140561449	1000	-	.	gene_id "MSTRG.155678"; transcript_id "ENST00000354402"; exon_number "5"; gene_name "APBB3"; ref_gene_id "ENSG00000113108";
chr5	StringTie	exon	140561587	140561722	1000	-	.	gene_id "MSTRG.155678"; transcript_id "ENST00000354402"; exon_number "6"; gene_name "APBB3"; ref_gene_id "ENSG00000113108";
chr5	StringTie	exon	140561844	140561849	1000	-	.	gene_id "MSTRG.155678"; transcript_id "ENST00000354402"; exon_number "7"; gene_name "APBB3"; ref_gene_id "ENSG00000113108";
chr5	StringTie	exon	140562100	140562227	1000	-	.	gene_id "MSTRG.155678"; transcript_id "ENST00000354402"; exon_number "8"; gene_name "APBB3"; ref_gene_id "ENSG00000113108";
chr5	StringTie	exon	140562353	140562499	1000	-	.	gene_id "MSTRG.155678"; transcript_id "ENST00000354402"; exon_number "9"; gene_name "APBB3"; ref_gene_id "ENSG00000113108";
chr5	StringTie	exon	140562663	140562723	1000	-	.	gene_id "MSTRG.155678"; transcript_id "ENST00000354402"; exon_number "10"; gene_name "APBB3"; ref_gene_id "ENSG00000113108";
chr5	StringTie	exon	140563594	140563670	1000	-	.	gene_id "MSTRG.155678"; transcript_id "ENST00000354402"; exon_number "11"; gene_name "APBB3"; ref_gene_id "ENSG00000113108";
chr5	StringTie	exon	140563752	140563915	1000	-	.	gene_id "MSTRG.155678"; transcript_id "ENST00000354402"; exon_number "12"; gene_name "APBB3"; ref_gene_id "ENSG00000113108";
chr5	StringTie	exon	140564197	140564260	1000	-	.	gene_id "MSTRG.155678"; transcript_id "ENST00000354402"; exon_number "13"; gene_name "APBB3"; ref_gene_id "ENSG00000113108";
chr5	StringTie	transcript	140558272	140564260	1000	-	.	gene_id "MSTRG.155678"; transcript_id "ENST00000356738"; gene_name "APBB3"; ref_gene_id "ENSG00000113108";
chr5	StringTie	exon	140558272	140558821	1000	-	.	gene_id "MSTRG.155678"; transcript_id "ENST00000356738"; exon_number "1"; gene_name "APBB3"; ref_gene_id "ENSG00000113108";
chr5	StringTie	exon	140560313	140560504	1000	-	.	gene_id "MSTRG.155678"; transcript_id "ENST00000356738"; exon_number "2"; gene_name "APBB3"; ref_gene_id "ENSG00000113108";
chr5	StringTie	exon	140560639	140560754	1000	-	.	gene_id "MSTRG.155678"; transcript_id "ENST00000356738"; exon_number "3"; gene_name "APBB3"; ref_gene_id "ENSG00000113108";
chr5	StringTie	exon	140561018	140561101	1000	-	.	gene_id "MSTRG.155678"; transcript_id "ENST00000356738"; exon_number "4"; gene_name "APBB3"; ref_gene_id "ENSG00000113108";
chr5	StringTie	exon	140561365	140561449	1000	-	.	gene_id "MSTRG.155678"; transcript_id "ENST00000356738"; exon_number "5"; gene_name "APBB3"; ref_gene_id "ENSG00000113108";
chr5	StringTie	exon	140561587	140561722	1000	-	.	gene_id "MSTRG.155678"; transcript_id "ENST00000356738"; exon_number "6"; gene_name "APBB3"; ref_gene_id "ENSG00000113108";
chr5	StringTie	exon	140562100	140562227	1000	-	.	gene_id "MSTRG.155678"; transcript_id "ENST00000356738"; exon_number "7"; gene_name "APBB3"; ref_gene_id "ENSG00000113108";
chr5	StringTie	exon	140562353	140562499	1000	-	.	gene_id "MSTRG.155678"; transcript_id "ENST00000356738"; exon_number "8"; gene_name "APBB3"; ref_gene_id "ENSG00000113108";
chr5	StringTie	exon	140562663	140562723	1000	-	.	gene_id "MSTRG.155678"; transcript_id "ENST00000356738"; exon_number "9"; gene_name "APBB3"; ref_gene_id "ENSG00000113108";
chr5	StringTie	exon	140563594	140563670	1000	-	.	gene_id "MSTRG.155678"; transcript_id "ENST00000356738"; exon_number "10"; gene_name "APBB3"; ref_gene_id "ENSG00000113108";
chr5	StringTie	exon	140563752	140563915	1000	-	.	gene_id "MSTRG.155678"; transcript_id "ENST00000356738"; exon_number "11"; gene_name "APBB3"; ref_gene_id "ENSG00000113108";
chr5	StringTie	exon	140564197	140564260	1000	-	.	gene_id "MSTRG.155678"; transcript_id "ENST00000356738"; exon_number "12"; gene_name "APBB3"; ref_gene_id "ENSG00000113108";
chr5	StringTie	transcript	140558272	140564689	1000	-	.	gene_id "MSTRG.155678"; transcript_id "ENST00000357560"; gene_name "APBB3"; ref_gene_id "ENSG00000113108";
chr5	StringTie	exon	140558272	140558821	1000	-	.	gene_id "MSTRG.155678"; transcript_id "ENST00000357560"; exon_number "1"; gene_name "APBB3"; ref_gene_id "ENSG00000113108";
chr5	StringTie	exon	140560313	140560504	1000	-	.	gene_id "MSTRG.155678"; transcript_id "ENST00000357560"; exon_number "2"; gene_name "APBB3"; ref_gene_id "ENSG00000113108";
chr5	StringTie	exon	140560639	140560754	1000	-	.	gene_id "MSTRG.155678"; transcript_id "ENST00000357560"; exon_number "3"; gene_name "APBB3"; ref_gene_id "ENSG00000113108";
chr5	StringTie	exon	140561018	140561101	1000	-	.	gene_id "MSTRG.155678"; transcript_id "ENST00000357560"; exon_number "4"; gene_name "APBB3"; ref_gene_id "ENSG00000113108";
chr5	StringTie	exon	140561365	140561449	1000	-	.	gene_id "MSTRG.155678"; transcript_id "ENST00000357560"; exon_number "5"; gene_name "APBB3"; ref_gene_id "ENSG00000113108";
chr5	StringTie	exon	140561587	140561701	1000	-	.	gene_id "MSTRG.155678"; transcript_id "ENST00000357560"; exon_number "6"; gene_name "APBB3"; ref_gene_id "ENSG00000113108";
chr5	StringTie	exon	140561844	140561849	1000	-	.	gene_id "MSTRG.155678"; transcript_id "ENST00000357560"; exon_number "7"; gene_name "APBB3"; ref_gene_id "ENSG00000113108";
chr5	StringTie	exon	140562100	140562227	1000	-	.	gene_id "MSTRG.155678"; transcript_id "ENST00000357560"; exon_number "8"; gene_name "APBB3"; ref_gene_id "ENSG00000113108";
chr5	StringTie	exon	140562353	140562499	1000	-	.	gene_id "MSTRG.155678"; transcript_id "ENST00000357560"; exon_number "9"; gene_name "APBB3"; ref_gene_id "ENSG00000113108";
chr5	StringTie	exon	140562663	140562723	1000	-	.	gene_id "MSTRG.155678"; transcript_id "ENST00000357560"; exon_number "10"; gene_name "APBB3"; ref_gene_id "ENSG00000113108";
chr5	StringTie	exon	140563594	140563670	1000	-	.	gene_id "MSTRG.155678"; transcript_id "ENST00000357560"; exon_number "11"; gene_name "APBB3"; ref_gene_id "ENSG00000113108";
chr5	StringTie	exon	140563752	140563915	1000	-	.	gene_id "MSTRG.155678"; transcript_id "ENST00000357560"; exon_number "12"; gene_name "APBB3"; ref_gene_id "ENSG00000113108";
chr5	StringTie	exon	140564197	140564689	1000	-	.	gene_id "MSTRG.155678"; transcript_id "ENST00000357560"; exon_number "13"; gene_name "APBB3"; ref_gene_id "ENSG00000113108";
chr5	StringTie	transcript	140558269	140564604	1000	-	.	gene_id "MSTRG.155678"; transcript_id "ENST00000358580"; gene_name "APBB3"; ref_gene_id "ENSG00000113108";
chr5	StringTie	exon	140558269	140558821	1000	-	.	gene_id "MSTRG.155678"; transcript_id "ENST00000358580"; exon_number "1"; gene_name "APBB3"; ref_gene_id "ENSG00000113108";
chr5	StringTie	exon	140560313	140560504	1000	-	.	gene_id "MSTRG.155678"; transcript_id "ENST00000358580"; exon_number "2"; gene_name "APBB3"; ref_gene_id "ENSG00000113108";
chr5	StringTie	exon	140561018	140561101	1000	-	.	gene_id "MSTRG.155678"; transcript_id "ENST00000358580"; exon_number "3"; gene_name "APBB3"; ref_gene_id "ENSG00000113108";
chr5	StringTie	exon	140561365	140561449	1000	-	.	gene_id "MSTRG.155678"; transcript_id "ENST00000358580"; exon_number "4"; gene_name "APBB3"; ref_gene_id "ENSG00000113108";
chr5	StringTie	exon	140561587	140561701	1000	-	.	gene_id "MSTRG.155678"; transcript_id "ENST00000358580"; exon_number "5"; gene_name "APBB3"; ref_gene_id "ENSG00000113108";
chr5	StringTie	exon	140561844	140561849	1000	-	.	gene_id "MSTRG.155678"; transcript_id "ENST00000358580"; exon_number "6"; gene_name "APBB3"; ref_gene_id "ENSG00000113108";
chr5	StringTie	exon	140562100	140562227	1000	-	.	gene_id "MSTRG.155678"; transcript_id "ENST00000358580"; exon_number "7"; gene_name "APBB3"; ref_gene_id "ENSG00000113108";
chr5	StringTie	exon	140562353	140562499	1000	-	.	gene_id "MSTRG.155678"; transcript_id "ENST00000358580"; exon_number "8"; gene_name "APBB3"; ref_gene_id "ENSG00000113108";
chr5	StringTie	exon	140562663	140562723	1000	-	.	gene_id "MSTRG.155678"; transcript_id "ENST00000358580"; exon_number "9"; gene_name "APBB3"; ref_gene_id "ENSG00000113108";
chr5	StringTie	exon	140563594	140563670	1000	-	.	gene_id "MSTRG.155678"; transcript_id "ENST00000358580"; exon_number "10"; gene_name "APBB3"; ref_gene_id "ENSG00000113108";
chr5	StringTie	exon	140563752	140563915	1000	-	.	gene_id "MSTRG.155678"; transcript_id "ENST00000358580"; exon_number "11"; gene_name "APBB3"; ref_gene_id "ENSG00000113108";
chr5	StringTie	exon	140564197	140564604	1000	-	.	gene_id "MSTRG.155678"; transcript_id "ENST00000358580"; exon_number "12"; gene_name "APBB3"; ref_gene_id "ENSG00000113108";
chr5	StringTie	transcript	140558585	140564245	1000	-	.	gene_id "MSTRG.155678"; transcript_id "ENST00000412920"; gene_name "APBB3"; ref_gene_id "ENSG00000113108";
chr5	StringTie	exon	140558585	140558821	1000	-	.	gene_id "MSTRG.155678"; transcript_id "ENST00000412920"; exon_number "1"; gene_name "APBB3"; ref_gene_id "ENSG00000113108";
chr5	StringTie	exon	140560313	140560504	1000	-	.	gene_id "MSTRG.155678"; transcript_id "ENST00000412920"; exon_number "2"; gene_name "APBB3"; ref_gene_id "ENSG00000113108";
chr5	StringTie	exon	140560639	140560754	1000	-	.	gene_id "MSTRG.155678"; transcript_id "ENST00000412920"; exon_number "3"; gene_name "APBB3"; ref_gene_id "ENSG00000113108";
chr5	StringTie	exon	140561018	140561101	1000	-	.	gene_id "MSTRG.155678"; transcript_id "ENST00000412920"; exon_number "4"; gene_name "APBB3"; ref_gene_id "ENSG00000113108";
chr5	StringTie	exon	140561365	140561449	1000	-	.	gene_id "MSTRG.155678"; transcript_id "ENST00000412920"; exon_number "5"; gene_name "APBB3"; ref_gene_id "ENSG00000113108";
chr5	StringTie	exon	140561587	140561701	1000	-	.	gene_id "MSTRG.155678"; transcript_id "ENST00000412920"; exon_number "6"; gene_name "APBB3"; ref_gene_id "ENSG00000113108";
chr5	StringTie	exon	140562100	140562227	1000	-	.	gene_id "MSTRG.155678"; transcript_id "ENST00000412920"; exon_number "7"; gene_name "APBB3"; ref_gene_id "ENSG00000113108";
chr5	StringTie	exon	140562353	140562499	1000	-	.	gene_id "MSTRG.155678"; transcript_id "ENST00000412920"; exon_number "8"; gene_name "APBB3"; ref_gene_id "ENSG00000113108";
chr5	StringTie	exon	140562663	140562723	1000	-	.	gene_id "MSTRG.155678"; transcript_id "ENST00000412920"; exon_number "9"; gene_name "APBB3"; ref_gene_id "ENSG00000113108";
chr5	StringTie	exon	140563594	140563670	1000	-	.	gene_id "MSTRG.155678"; transcript_id "ENST00000412920"; exon_number "10"; gene_name "APBB3"; ref_gene_id "ENSG00000113108";
chr5	StringTie	exon	140563752	140563915	1000	-	.	gene_id "MSTRG.155678"; transcript_id "ENST00000412920"; exon_number "11"; gene_name "APBB3"; ref_gene_id "ENSG00000113108";
chr5	StringTie	exon	140564197	140564245	1000	-	.	gene_id "MSTRG.155678"; transcript_id "ENST00000412920"; exon_number "12"; gene_name "APBB3"; ref_gene_id "ENSG00000113108";
chr5	StringTie	transcript	140558272	140564245	1000	-	.	gene_id "MSTRG.155678"; transcript_id "ENST00000467078"; gene_name "APBB3"; ref_gene_id "ENSG00000113108";
chr5	StringTie	exon	140558272	140558821	1000	-	.	gene_id "MSTRG.155678"; transcript_id "ENST00000467078"; exon_number "1"; gene_name "APBB3"; ref_gene_id "ENSG00000113108";
chr5	StringTie	exon	140560313	140560504	1000	-	.	gene_id "MSTRG.155678"; transcript_id "ENST00000467078"; exon_number "2"; gene_name "APBB3"; ref_gene_id "ENSG00000113108";
chr5	StringTie	exon	140560639	140560754	1000	-	.	gene_id "MSTRG.155678"; transcript_id "ENST00000467078"; exon_number "3"; gene_name "APBB3"; ref_gene_id "ENSG00000113108";
chr5	StringTie	exon	140561018	140561101	1000	-	.	gene_id "MSTRG.155678"; transcript_id "ENST00000467078"; exon_number "4"; gene_name "APBB3"; ref_gene_id "ENSG00000113108";
chr5	StringTie	exon	140561365	140561449	1000	-	.	gene_id "MSTRG.155678"; transcript_id "ENST00000467078"; exon_number "5"; gene_name "APBB3"; ref_gene_id "ENSG00000113108";
chr5	StringTie	exon	140561587	140561701	1000	-	.	gene_id "MSTRG.155678"; transcript_id "ENST00000467078"; exon_number "6"; gene_name "APBB3"; ref_gene_id "ENSG00000113108";
chr5	StringTie	exon	140561844	140561995	1000	-	.	gene_id "MSTRG.155678"; transcript_id "ENST00000467078"; exon_number "7"; gene_name "APBB3"; ref_gene_id "ENSG00000113108";
chr5	StringTie	exon	140562100	140562227	1000	-	.	gene_id "MSTRG.155678"; transcript_id "ENST00000467078"; exon_number "8"; gene_name "APBB3"; ref_gene_id "ENSG00000113108";
chr5	StringTie	exon	140562353	140562499	1000	-	.	gene_id "MSTRG.155678"; transcript_id "ENST00000467078"; exon_number "9"; gene_name "APBB3"; ref_gene_id "ENSG00000113108";
chr5	StringTie	exon	140562663	140562723	1000	-	.	gene_id "MSTRG.155678"; transcript_id "ENST00000467078"; exon_number "10"; gene_name "APBB3"; ref_gene_id "ENSG00000113108";
chr5	StringTie	exon	140563594	140563670	1000	-	.	gene_id "MSTRG.155678"; transcript_id "ENST00000467078"; exon_number "11"; gene_name "APBB3"; ref_gene_id "ENSG00000113108";
chr5	StringTie	exon	140563752	140563915	1000	-	.	gene_id "MSTRG.155678"; transcript_id "ENST00000467078"; exon_number "12"; gene_name "APBB3"; ref_gene_id "ENSG00000113108";
chr5	StringTie	exon	140564197	140564245	1000	-	.	gene_id "MSTRG.155678"; transcript_id "ENST00000467078"; exon_number "13"; gene_name "APBB3"; ref_gene_id "ENSG00000113108";
chr5	StringTie	transcript	140563338	140564389	1000	-	.	gene_id "MSTRG.155678"; transcript_id "ENST00000503850"; gene_name "APBB3"; ref_gene_id "ENSG00000113108";
chr5	StringTie	exon	140563338	140563670	1000	-	.	gene_id "MSTRG.155678"; transcript_id "ENST00000503850"; exon_number "1"; gene_name "APBB3"; ref_gene_id "ENSG00000113108";
chr5	StringTie	exon	140563752	140563915	1000	-	.	gene_id "MSTRG.155678"; transcript_id "ENST00000503850"; exon_number "2"; gene_name "APBB3"; ref_gene_id "ENSG00000113108";
chr5	StringTie	exon	140564197	140564389	1000	-	.	gene_id "MSTRG.155678"; transcript_id "ENST00000503850"; exon_number "3"; gene_name "APBB3"; ref_gene_id "ENSG00000113108";
chr5	StringTie	transcript	140561843	140562842	1000	-	.	gene_id "MSTRG.155678"; transcript_id "ENST00000503979"; gene_name "APBB3"; ref_gene_id "ENSG00000113108";
chr5	StringTie	exon	140561843	140562227	1000	-	.	gene_id "MSTRG.155678"; transcript_id "ENST00000503979"; exon_number "1"; gene_name "APBB3"; ref_gene_id "ENSG00000113108";
chr5	StringTie	exon	140562353	140562842	1000	-	.	gene_id "MSTRG.155678"; transcript_id "ENST00000503979"; exon_number "2"; gene_name "APBB3"; ref_gene_id "ENSG00000113108";
chr5	StringTie	transcript	140560699	140562149	1000	-	.	gene_id "MSTRG.155678"; transcript_id "ENST00000504872"; gene_name "APBB3"; ref_gene_id "ENSG00000113108";
chr5	StringTie	exon	140560699	140560754	1000	-	.	gene_id "MSTRG.155678"; transcript_id "ENST00000504872"; exon_number "1"; gene_name "APBB3"; ref_gene_id "ENSG00000113108";
chr5	StringTie	exon	140561018	140561101	1000	-	.	gene_id "MSTRG.155678"; transcript_id "ENST00000504872"; exon_number "2"; gene_name "APBB3"; ref_gene_id "ENSG00000113108";
chr5	StringTie	exon	140561365	140561449	1000	-	.	gene_id "MSTRG.155678"; transcript_id "ENST00000504872"; exon_number "3"; gene_name "APBB3"; ref_gene_id "ENSG00000113108";
chr5	StringTie	exon	140561587	140561849	1000	-	.	gene_id "MSTRG.155678"; transcript_id "ENST00000504872"; exon_number "4"; gene_name "APBB3"; ref_gene_id "ENSG00000113108";
chr5	StringTie	exon	140562100	140562149	1000	-	.	gene_id "MSTRG.155678"; transcript_id "ENST00000504872"; exon_number "5"; gene_name "APBB3"; ref_gene_id "ENSG00000113108";
chr5	StringTie	transcript	140562173	140564781	1000	-	.	gene_id "MSTRG.155678"; transcript_id "ENST00000505617"; gene_name "APBB3"; ref_gene_id "ENSG00000113108";
chr5	StringTie	exon	140562173	140562227	1000	-	.	gene_id "MSTRG.155678"; transcript_id "ENST00000505617"; exon_number "1"; gene_name "APBB3"; ref_gene_id "ENSG00000113108";
chr5	StringTie	exon	140562353	140562499	1000	-	.	gene_id "MSTRG.155678"; transcript_id "ENST00000505617"; exon_number "2"; gene_name "APBB3"; ref_gene_id "ENSG00000113108";
chr5	StringTie	exon	140562663	140562723	1000	-	.	gene_id "MSTRG.155678"; transcript_id "ENST00000505617"; exon_number "3"; gene_name "APBB3"; ref_gene_id "ENSG00000113108";
chr5	StringTie	exon	140563594	140563670	1000	-	.	gene_id "MSTRG.155678"; transcript_id "ENST00000505617"; exon_number "4"; gene_name "APBB3"; ref_gene_id "ENSG00000113108";
chr5	StringTie	exon	140563752	140563915	1000	-	.	gene_id "MSTRG.155678"; transcript_id "ENST00000505617"; exon_number "5"; gene_name "APBB3"; ref_gene_id "ENSG00000113108";
chr5	StringTie	exon	140564713	140564781	1000	-	.	gene_id "MSTRG.155678"; transcript_id "ENST00000505617"; exon_number "6"; gene_name "APBB3"; ref_gene_id "ENSG00000113108";
chr5	StringTie	transcript	140563534	140564374	1000	-	.	gene_id "MSTRG.155678"; transcript_id "ENST00000506165"; gene_name "APBB3"; ref_gene_id "ENSG00000113108";
chr5	StringTie	exon	140563534	140563915	1000	-	.	gene_id "MSTRG.155678"; transcript_id "ENST00000506165"; exon_number "1"; gene_name "APBB3"; ref_gene_id "ENSG00000113108";
chr5	StringTie	exon	140564197	140564374	1000	-	.	gene_id "MSTRG.155678"; transcript_id "ENST00000506165"; exon_number "2"; gene_name "APBB3"; ref_gene_id "ENSG00000113108";
chr5	StringTie	transcript	140560719	140564701	1000	-	.	gene_id "MSTRG.155678"; transcript_id "ENST00000506289"; gene_name "APBB3"; ref_gene_id "ENSG00000113108";
chr5	StringTie	exon	140560719	140560754	1000	-	.	gene_id "MSTRG.155678"; transcript_id "ENST00000506289"; exon_number "1"; gene_name "APBB3"; ref_gene_id "ENSG00000113108";
chr5	StringTie	exon	140561018	140561101	1000	-	.	gene_id "MSTRG.155678"; transcript_id "ENST00000506289"; exon_number "2"; gene_name "APBB3"; ref_gene_id "ENSG00000113108";
chr5	StringTie	exon	140561365	140561449	1000	-	.	gene_id "MSTRG.155678"; transcript_id "ENST00000506289"; exon_number "3"; gene_name "APBB3"; ref_gene_id "ENSG00000113108";
chr5	StringTie	exon	140561587	140561701	1000	-	.	gene_id "MSTRG.155678"; transcript_id "ENST00000506289"; exon_number "4"; gene_name "APBB3"; ref_gene_id "ENSG00000113108";
chr5	StringTie	exon	140562100	140562227	1000	-	.	gene_id "MSTRG.155678"; transcript_id "ENST00000506289"; exon_number "5"; gene_name "APBB3"; ref_gene_id "ENSG00000113108";
chr5	StringTie	exon	140562353	140562499	1000	-	.	gene_id "MSTRG.155678"; transcript_id "ENST00000506289"; exon_number "6"; gene_name "APBB3"; ref_gene_id "ENSG00000113108";
chr5	StringTie	exon	140562663	140562723	1000	-	.	gene_id "MSTRG.155678"; transcript_id "ENST00000506289"; exon_number "7"; gene_name "APBB3"; ref_gene_id "ENSG00000113108";
chr5	StringTie	exon	140563594	140563670	1000	-	.	gene_id "MSTRG.155678"; transcript_id "ENST00000506289"; exon_number "8"; gene_name "APBB3"; ref_gene_id "ENSG00000113108";
chr5	StringTie	exon	140563752	140563915	1000	-	.	gene_id "MSTRG.155678"; transcript_id "ENST00000506289"; exon_number "9"; gene_name "APBB3"; ref_gene_id "ENSG00000113108";
chr5	StringTie	exon	140564656	140564701	1000	-	.	gene_id "MSTRG.155678"; transcript_id "ENST00000506289"; exon_number "10"; gene_name "APBB3"; ref_gene_id "ENSG00000113108";
chr5	StringTie	transcript	140562369	140564469	1000	-	.	gene_id "MSTRG.155678"; transcript_id "ENST00000506958"; gene_name "APBB3"; ref_gene_id "ENSG00000113108";
chr5	StringTie	exon	140562369	140562499	1000	-	.	gene_id "MSTRG.155678"; transcript_id "ENST00000506958"; exon_number "1"; gene_name "APBB3"; ref_gene_id "ENSG00000113108";
chr5	StringTie	exon	140562663	140562723	1000	-	.	gene_id "MSTRG.155678"; transcript_id "ENST00000506958"; exon_number "2"; gene_name "APBB3"; ref_gene_id "ENSG00000113108";
chr5	StringTie	exon	140563594	140563670	1000	-	.	gene_id "MSTRG.155678"; transcript_id "ENST00000506958"; exon_number "3"; gene_name "APBB3"; ref_gene_id "ENSG00000113108";
chr5	StringTie	exon	140563752	140564469	1000	-	.	gene_id "MSTRG.155678"; transcript_id "ENST00000506958"; exon_number "4"; gene_name "APBB3"; ref_gene_id "ENSG00000113108";
chr5	StringTie	transcript	140562443	140592123	1000	-	.	gene_id "MSTRG.155678"; transcript_id "ENST00000507279"; gene_name "AC011380.9"; ref_gene_id "ENSG00000283155";
chr5	StringTie	exon	140562443	140562499	1000	-	.	gene_id "MSTRG.155678"; transcript_id "ENST00000507279"; exon_number "1"; gene_name "AC011380.9"; ref_gene_id "ENSG00000283155";
chr5	StringTie	exon	140562663	140562723	1000	-	.	gene_id "MSTRG.155678"; transcript_id "ENST00000507279"; exon_number "2"; gene_name "AC011380.9"; ref_gene_id "ENSG00000283155";
chr5	StringTie	exon	140563594	140563670	1000	-	.	gene_id "MSTRG.155678"; transcript_id "ENST00000507279"; exon_number "3"; gene_name "AC011380.9"; ref_gene_id "ENSG00000283155";
chr5	StringTie	exon	140563752	140563915	1000	-	.	gene_id "MSTRG.155678"; transcript_id "ENST00000507279"; exon_number "4"; gene_name "AC011380.9"; ref_gene_id "ENSG00000283155";
chr5	StringTie	exon	140590875	140590991	1000	-	.	gene_id "MSTRG.155678"; transcript_id "ENST00000507279"; exon_number "5"; gene_name "AC011380.9"; ref_gene_id "ENSG00000283155";
chr5	StringTie	exon	140592024	140592123	1000	-	.	gene_id "MSTRG.155678"; transcript_id "ENST00000507279"; exon_number "6"; gene_name "AC011380.9"; ref_gene_id "ENSG00000283155";
chr5	StringTie	transcript	140558269	140564332	1000	-	.	gene_id "MSTRG.155678"; transcript_id "ENST00000509914"; gene_name "APBB3"; ref_gene_id "ENSG00000113108";
chr5	StringTie	exon	140558269	140558821	1000	-	.	gene_id "MSTRG.155678"; transcript_id "ENST00000509914"; exon_number "1"; gene_name "APBB3"; ref_gene_id "ENSG00000113108";
chr5	StringTie	exon	140560313	140560504	1000	-	.	gene_id "MSTRG.155678"; transcript_id "ENST00000509914"; exon_number "2"; gene_name "APBB3"; ref_gene_id "ENSG00000113108";
chr5	StringTie	exon	140560639	140560754	1000	-	.	gene_id "MSTRG.155678"; transcript_id "ENST00000509914"; exon_number "3"; gene_name "APBB3"; ref_gene_id "ENSG00000113108";
chr5	StringTie	exon	140561018	140561101	1000	-	.	gene_id "MSTRG.155678"; transcript_id "ENST00000509914"; exon_number "4"; gene_name "APBB3"; ref_gene_id "ENSG00000113108";
chr5	StringTie	exon	140561365	140561449	1000	-	.	gene_id "MSTRG.155678"; transcript_id "ENST00000509914"; exon_number "5"; gene_name "APBB3"; ref_gene_id "ENSG00000113108";
chr5	StringTie	exon	140561587	140561701	1000	-	.	gene_id "MSTRG.155678"; transcript_id "ENST00000509914"; exon_number "6"; gene_name "APBB3"; ref_gene_id "ENSG00000113108";
chr5	StringTie	exon	140561844	140562046	1000	-	.	gene_id "MSTRG.155678"; transcript_id "ENST00000509914"; exon_number "7"; gene_name "APBB3"; ref_gene_id "ENSG00000113108";
chr5	StringTie	exon	140562141	140562227	1000	-	.	gene_id "MSTRG.155678"; transcript_id "ENST00000509914"; exon_number "8"; gene_name "APBB3"; ref_gene_id "ENSG00000113108";
chr5	StringTie	exon	140562353	140562499	1000	-	.	gene_id "MSTRG.155678"; transcript_id "ENST00000509914"; exon_number "9"; gene_name "APBB3"; ref_gene_id "ENSG00000113108";
chr5	StringTie	exon	140562663	140562723	1000	-	.	gene_id "MSTRG.155678"; transcript_id "ENST00000509914"; exon_number "10"; gene_name "APBB3"; ref_gene_id "ENSG00000113108";
chr5	StringTie	exon	140563594	140563670	1000	-	.	gene_id "MSTRG.155678"; transcript_id "ENST00000509914"; exon_number "11"; gene_name "APBB3"; ref_gene_id "ENSG00000113108";
chr5	StringTie	exon	140563752	140563915	1000	-	.	gene_id "MSTRG.155678"; transcript_id "ENST00000509914"; exon_number "12"; gene_name "APBB3"; ref_gene_id "ENSG00000113108";
chr5	StringTie	exon	140564197	140564332	1000	-	.	gene_id "MSTRG.155678"; transcript_id "ENST00000509914"; exon_number "13"; gene_name "APBB3"; ref_gene_id "ENSG00000113108";
chr5	StringTie	transcript	140558269	140564596	1000	-	.	gene_id "MSTRG.155678"; transcript_id "ENST00000510241"; gene_name "APBB3"; ref_gene_id "ENSG00000113108";
chr5	StringTie	exon	140558269	140558821	1000	-	.	gene_id "MSTRG.155678"; transcript_id "ENST00000510241"; exon_number "1"; gene_name "APBB3"; ref_gene_id "ENSG00000113108";
chr5	StringTie	exon	140560313	140560504	1000	-	.	gene_id "MSTRG.155678"; transcript_id "ENST00000510241"; exon_number "2"; gene_name "APBB3"; ref_gene_id "ENSG00000113108";
chr5	StringTie	exon	140560639	140560754	1000	-	.	gene_id "MSTRG.155678"; transcript_id "ENST00000510241"; exon_number "3"; gene_name "APBB3"; ref_gene_id "ENSG00000113108";
chr5	StringTie	exon	140561018	140561101	1000	-	.	gene_id "MSTRG.155678"; transcript_id "ENST00000510241"; exon_number "4"; gene_name "APBB3"; ref_gene_id "ENSG00000113108";
chr5	StringTie	exon	140561365	140561449	1000	-	.	gene_id "MSTRG.155678"; transcript_id "ENST00000510241"; exon_number "5"; gene_name "APBB3"; ref_gene_id "ENSG00000113108";
chr5	StringTie	exon	140561587	140562227	1000	-	.	gene_id "MSTRG.155678"; transcript_id "ENST00000510241"; exon_number "6"; gene_name "APBB3"; ref_gene_id "ENSG00000113108";
chr5	StringTie	exon	140562353	140562499	1000	-	.	gene_id "MSTRG.155678"; transcript_id "ENST00000510241"; exon_number "7"; gene_name "APBB3"; ref_gene_id "ENSG00000113108";
chr5	StringTie	exon	140562663	140562723	1000	-	.	gene_id "MSTRG.155678"; transcript_id "ENST00000510241"; exon_number "8"; gene_name "APBB3"; ref_gene_id "ENSG00000113108";
chr5	StringTie	exon	140563594	140563670	1000	-	.	gene_id "MSTRG.155678"; transcript_id "ENST00000510241"; exon_number "9"; gene_name "APBB3"; ref_gene_id "ENSG00000113108";
chr5	StringTie	exon	140563752	140564596	1000	-	.	gene_id "MSTRG.155678"; transcript_id "ENST00000510241"; exon_number "10"; gene_name "APBB3"; ref_gene_id "ENSG00000113108";
chr5	StringTie	transcript	140576948	140593752	1000	-	.	gene_id "MSTRG.155678"; transcript_id "ENST00000510304"; gene_name "AC011380.8"; ref_gene_id "ENSG00000283602";
chr5	StringTie	exon	140576948	140577062	1000	-	.	gene_id "MSTRG.155678"; transcript_id "ENST00000510304"; exon_number "1"; gene_name "AC011380.8"; ref_gene_id "ENSG00000283602";
chr5	StringTie	exon	140590875	140590991	1000	-	.	gene_id "MSTRG.155678"; transcript_id "ENST00000510304"; exon_number "2"; gene_name "AC011380.8"; ref_gene_id "ENSG00000283602";
chr5	StringTie	exon	140591074	140591150	1000	-	.	gene_id "MSTRG.155678"; transcript_id "ENST00000510304"; exon_number "3"; gene_name "AC011380.8"; ref_gene_id "ENSG00000283602";
chr5	StringTie	exon	140591670	140591752	1000	-	.	gene_id "MSTRG.155678"; transcript_id "ENST00000510304"; exon_number "4"; gene_name "AC011380.8"; ref_gene_id "ENSG00000283602";
chr5	StringTie	exon	140592024	140592101	1000	-	.	gene_id "MSTRG.155678"; transcript_id "ENST00000510304"; exon_number "5"; gene_name "AC011380.8"; ref_gene_id "ENSG00000283602";
chr5	StringTie	exon	140593653	140593752	1000	-	.	gene_id "MSTRG.155678"; transcript_id "ENST00000510304"; exon_number "6"; gene_name "AC011380.8"; ref_gene_id "ENSG00000283602";
chr5	StringTie	transcript	140560401	140564245	1000	-	.	gene_id "MSTRG.155678"; transcript_id "ENST00000511201"; gene_name "APBB3"; ref_gene_id "ENSG00000113108";
chr5	StringTie	exon	140560401	140560504	1000	-	.	gene_id "MSTRG.155678"; transcript_id "ENST00000511201"; exon_number "1"; gene_name "APBB3"; ref_gene_id "ENSG00000113108";
chr5	StringTie	exon	140561018	140561101	1000	-	.	gene_id "MSTRG.155678"; transcript_id "ENST00000511201"; exon_number "2"; gene_name "APBB3"; ref_gene_id "ENSG00000113108";
chr5	StringTie	exon	140561365	140561449	1000	-	.	gene_id "MSTRG.155678"; transcript_id "ENST00000511201"; exon_number "3"; gene_name "APBB3"; ref_gene_id "ENSG00000113108";
chr5	StringTie	exon	140561587	140561701	1000	-	.	gene_id "MSTRG.155678"; transcript_id "ENST00000511201"; exon_number "4"; gene_name "APBB3"; ref_gene_id "ENSG00000113108";
chr5	StringTie	exon	140562100	140562227	1000	-	.	gene_id "MSTRG.155678"; transcript_id "ENST00000511201"; exon_number "5"; gene_name "APBB3"; ref_gene_id "ENSG00000113108";
chr5	StringTie	exon	140562353	140562499	1000	-	.	gene_id "MSTRG.155678"; transcript_id "ENST00000511201"; exon_number "6"; gene_name "APBB3"; ref_gene_id "ENSG00000113108";
chr5	StringTie	exon	140562663	140562723	1000	-	.	gene_id "MSTRG.155678"; transcript_id "ENST00000511201"; exon_number "7"; gene_name "APBB3"; ref_gene_id "ENSG00000113108";
chr5	StringTie	exon	140563594	140563670	1000	-	.	gene_id "MSTRG.155678"; transcript_id "ENST00000511201"; exon_number "8"; gene_name "APBB3"; ref_gene_id "ENSG00000113108";
chr5	StringTie	exon	140563752	140563915	1000	-	.	gene_id "MSTRG.155678"; transcript_id "ENST00000511201"; exon_number "9"; gene_name "APBB3"; ref_gene_id "ENSG00000113108";
chr5	StringTie	exon	140564197	140564245	1000	-	.	gene_id "MSTRG.155678"; transcript_id "ENST00000511201"; exon_number "10"; gene_name "APBB3"; ref_gene_id "ENSG00000113108";
chr5	StringTie	transcript	140563406	140564749	1000	-	.	gene_id "MSTRG.155678"; transcript_id "ENST00000511459"; gene_name "APBB3"; ref_gene_id "ENSG00000113108";
chr5	StringTie	exon	140563406	140563915	1000	-	.	gene_id "MSTRG.155678"; transcript_id "ENST00000511459"; exon_number "1"; gene_name "APBB3"; ref_gene_id "ENSG00000113108";
chr5	StringTie	exon	140564713	140564749	1000	-	.	gene_id "MSTRG.155678"; transcript_id "ENST00000511459"; exon_number "2"; gene_name "APBB3"; ref_gene_id "ENSG00000113108";
chr5	StringTie	transcript	140561643	140562507	1000	-	.	gene_id "MSTRG.155678"; transcript_id "ENST00000511463"; gene_name "APBB3"; ref_gene_id "ENSG00000113108";
chr5	StringTie	exon	140561643	140561995	1000	-	.	gene_id "MSTRG.155678"; transcript_id "ENST00000511463"; exon_number "1"; gene_name "APBB3"; ref_gene_id "ENSG00000113108";
chr5	StringTie	exon	140562100	140562227	1000	-	.	gene_id "MSTRG.155678"; transcript_id "ENST00000511463"; exon_number "2"; gene_name "APBB3"; ref_gene_id "ENSG00000113108";
chr5	StringTie	exon	140562353	140562507	1000	-	.	gene_id "MSTRG.155678"; transcript_id "ENST00000511463"; exon_number "3"; gene_name "APBB3"; ref_gene_id "ENSG00000113108";
chr5	StringTie	transcript	140558394	140564371	1000	-	.	gene_id "MSTRG.155678"; transcript_id "ENST00000511896"; gene_name "APBB3"; ref_gene_id "ENSG00000113108";
chr5	StringTie	exon	140558394	140558821	1000	-	.	gene_id "MSTRG.155678"; transcript_id "ENST00000511896"; exon_number "1"; gene_name "APBB3"; ref_gene_id "ENSG00000113108";
chr5	StringTie	exon	140560313	140560504	1000	-	.	gene_id "MSTRG.155678"; transcript_id "ENST00000511896"; exon_number "2"; gene_name "APBB3"; ref_gene_id "ENSG00000113108";
chr5	StringTie	exon	140560639	140560754	1000	-	.	gene_id "MSTRG.155678"; transcript_id "ENST00000511896"; exon_number "3"; gene_name "APBB3"; ref_gene_id "ENSG00000113108";
chr5	StringTie	exon	140561018	140561101	1000	-	.	gene_id "MSTRG.155678"; transcript_id "ENST00000511896"; exon_number "4"; gene_name "APBB3"; ref_gene_id "ENSG00000113108";
chr5	StringTie	exon	140561365	140561449	1000	-	.	gene_id "MSTRG.155678"; transcript_id "ENST00000511896"; exon_number "5"; gene_name "APBB3"; ref_gene_id "ENSG00000113108";
chr5	StringTie	exon	140561587	140562227	1000	-	.	gene_id "MSTRG.155678"; transcript_id "ENST00000511896"; exon_number "6"; gene_name "APBB3"; ref_gene_id "ENSG00000113108";
chr5	StringTie	exon	140562353	140562499	1000	-	.	gene_id "MSTRG.155678"; transcript_id "ENST00000511896"; exon_number "7"; gene_name "APBB3"; ref_gene_id "ENSG00000113108";
chr5	StringTie	exon	140563752	140563915	1000	-	.	gene_id "MSTRG.155678"; transcript_id "ENST00000511896"; exon_number "8"; gene_name "APBB3"; ref_gene_id "ENSG00000113108";
chr5	StringTie	exon	140564197	140564371	1000	-	.	gene_id "MSTRG.155678"; transcript_id "ENST00000511896"; exon_number "9"; gene_name "APBB3"; ref_gene_id "ENSG00000113108";
chr5	StringTie	transcript	140562032	140564274	1000	-	.	gene_id "MSTRG.155678"; transcript_id "ENST00000513507"; gene_name "APBB3"; ref_gene_id "ENSG00000113108";
chr5	StringTie	exon	140562032	140562227	1000	-	.	gene_id "MSTRG.155678"; transcript_id "ENST00000513507"; exon_number "1"; gene_name "APBB3"; ref_gene_id "ENSG00000113108";
chr5	StringTie	exon	140562353	140562499	1000	-	.	gene_id "MSTRG.155678"; transcript_id "ENST00000513507"; exon_number "2"; gene_name "APBB3"; ref_gene_id "ENSG00000113108";
chr5	StringTie	exon	140562663	140562723	1000	-	.	gene_id "MSTRG.155678"; transcript_id "ENST00000513507"; exon_number "3"; gene_name "APBB3"; ref_gene_id "ENSG00000113108";
chr5	StringTie	exon	140563594	140563670	1000	-	.	gene_id "MSTRG.155678"; transcript_id "ENST00000513507"; exon_number "4"; gene_name "APBB3"; ref_gene_id "ENSG00000113108";
chr5	StringTie	exon	140563752	140563915	1000	-	.	gene_id "MSTRG.155678"; transcript_id "ENST00000513507"; exon_number "5"; gene_name "APBB3"; ref_gene_id "ENSG00000113108";
chr5	StringTie	exon	140564197	140564274	1000	-	.	gene_id "MSTRG.155678"; transcript_id "ENST00000513507"; exon_number "6"; gene_name "APBB3"; ref_gene_id "ENSG00000113108";
chr5	StringTie	transcript	140563890	140574197	1000	-	.	gene_id "MSTRG.155678"; transcript_id "ENST00000513766"; gene_name "AC011380.9"; ref_gene_id "ENSG00000283155";
chr5	StringTie	exon	140563890	140563915	1000	-	.	gene_id "MSTRG.155678"; transcript_id "ENST00000513766"; exon_number "1"; gene_name "AC011380.9"; ref_gene_id "ENSG00000283155";
chr5	StringTie	exon	140571199	140571318	1000	-	.	gene_id "MSTRG.155678"; transcript_id "ENST00000513766"; exon_number "2"; gene_name "AC011380.9"; ref_gene_id "ENSG00000283155";
chr5	StringTie	exon	140571779	140571848	1000	-	.	gene_id "MSTRG.155678"; transcript_id "ENST00000513766"; exon_number "3"; gene_name "AC011380.9"; ref_gene_id "ENSG00000283155";
chr5	StringTie	exon	140571928	140571979	1000	-	.	gene_id "MSTRG.155678"; transcript_id "ENST00000513766"; exon_number "4"; gene_name "AC011380.9"; ref_gene_id "ENSG00000283155";
chr5	StringTie	exon	140573135	140573191	1000	-	.	gene_id "MSTRG.155678"; transcript_id "ENST00000513766"; exon_number "5"; gene_name "AC011380.9"; ref_gene_id "ENSG00000283155";
chr5	StringTie	exon	140573965	140574197	1000	-	.	gene_id "MSTRG.155678"; transcript_id "ENST00000513766"; exon_number "6"; gene_name "AC011380.9"; ref_gene_id "ENSG00000283155";
chr5	StringTie	transcript	140558268	140562907	1000	-	.	gene_id "MSTRG.155678"; transcript_id "ENST00000515056"; gene_name "APBB3"; ref_gene_id "ENSG00000113108";
chr5	StringTie	exon	140558268	140558821	1000	-	.	gene_id "MSTRG.155678"; transcript_id "ENST00000515056"; exon_number "1"; gene_name "APBB3"; ref_gene_id "ENSG00000113108";
chr5	StringTie	exon	140560313	140560504	1000	-	.	gene_id "MSTRG.155678"; transcript_id "ENST00000515056"; exon_number "2"; gene_name "APBB3"; ref_gene_id "ENSG00000113108";
chr5	StringTie	exon	140560639	140560754	1000	-	.	gene_id "MSTRG.155678"; transcript_id "ENST00000515056"; exon_number "3"; gene_name "APBB3"; ref_gene_id "ENSG00000113108";
chr5	StringTie	exon	140561018	140561101	1000	-	.	gene_id "MSTRG.155678"; transcript_id "ENST00000515056"; exon_number "4"; gene_name "APBB3"; ref_gene_id "ENSG00000113108";
chr5	StringTie	exon	140561365	140561449	1000	-	.	gene_id "MSTRG.155678"; transcript_id "ENST00000515056"; exon_number "5"; gene_name "APBB3"; ref_gene_id "ENSG00000113108";
chr5	StringTie	exon	140561587	140562227	1000	-	.	gene_id "MSTRG.155678"; transcript_id "ENST00000515056"; exon_number "6"; gene_name "APBB3"; ref_gene_id "ENSG00000113108";
chr5	StringTie	exon	140562353	140562499	1000	-	.	gene_id "MSTRG.155678"; transcript_id "ENST00000515056"; exon_number "7"; gene_name "APBB3"; ref_gene_id "ENSG00000113108";
chr5	StringTie	exon	140562663	140562907	1000	-	.	gene_id "MSTRG.155678"; transcript_id "ENST00000515056"; exon_number "8"; gene_name "APBB3"; ref_gene_id "ENSG00000113108";
chr5	StringTie	transcript	140550682	140557677	1000	-	.	gene_id "MSTRG.155678"; transcript_id "ENST00000520427"; gene_name "SRA1"; ref_gene_id "ENSG00000213523";
chr5	StringTie	exon	140550682	140550911	1000	-	.	gene_id "MSTRG.155678"; transcript_id "ENST00000520427"; exon_number "1"; gene_name "SRA1"; ref_gene_id "ENSG00000213523";
chr5	StringTie	exon	140551061	140551169	1000	-	.	gene_id "MSTRG.155678"; transcript_id "ENST00000520427"; exon_number "2"; gene_name "SRA1"; ref_gene_id "ENSG00000213523";
chr5	StringTie	exon	140551982	140552184	1000	-	.	gene_id "MSTRG.155678"; transcript_id "ENST00000520427"; exon_number "3"; gene_name "SRA1"; ref_gene_id "ENSG00000213523";
chr5	StringTie	exon	140557147	140557332	1000	-	.	gene_id "MSTRG.155678"; transcript_id "ENST00000520427"; exon_number "4"; gene_name "SRA1"; ref_gene_id "ENSG00000213523";
chr5	StringTie	exon	140557428	140557677	1000	-	.	gene_id "MSTRG.155678"; transcript_id "ENST00000520427"; exon_number "5"; gene_name "SRA1"; ref_gene_id "ENSG00000213523";
chr5	StringTie	transcript	140550534	140557446	1000	-	.	gene_id "MSTRG.155678"; transcript_id "ENST00000523259"; gene_name "SRA1"; ref_gene_id "ENSG00000213523";
chr5	StringTie	exon	140550534	140550911	1000	-	.	gene_id "MSTRG.155678"; transcript_id "ENST00000523259"; exon_number "1"; gene_name "SRA1"; ref_gene_id "ENSG00000213523";
chr5	StringTie	exon	140551061	140552184	1000	-	.	gene_id "MSTRG.155678"; transcript_id "ENST00000523259"; exon_number "2"; gene_name "SRA1"; ref_gene_id "ENSG00000213523";
chr5	StringTie	exon	140557147	140557446	1000	-	.	gene_id "MSTRG.155678"; transcript_id "ENST00000523259"; exon_number "3"; gene_name "SRA1"; ref_gene_id "ENSG00000213523";
chr5	StringTie	transcript	140537340	140551128	1000	-	.	gene_id "MSTRG.155678"; transcript_id "ENST00000602657"; gene_name "SRA1"; ref_gene_id "ENSG00000213523";
chr5	StringTie	exon	140537340	140537661	1000	-	.	gene_id "MSTRG.155678"; transcript_id "ENST00000602657"; exon_number "1"; gene_name "SRA1"; ref_gene_id "ENSG00000213523";
chr5	StringTie	exon	140550841	140550911	1000	-	.	gene_id "MSTRG.155678"; transcript_id "ENST00000602657"; exon_number "2"; gene_name "SRA1"; ref_gene_id "ENSG00000213523";
chr5	StringTie	exon	140551061	140551128	1000	-	.	gene_id "MSTRG.155678"; transcript_id "ENST00000602657"; exon_number "3"; gene_name "SRA1"; ref_gene_id "ENSG00000213523";
chr5	StringTie	transcript	140550068	140557456	1000	-	.	gene_id "MSTRG.155678"; transcript_id "ENST00000602775"; gene_name "SRA1"; ref_gene_id "ENSG00000213523";
chr5	StringTie	exon	140550068	140550911	1000	-	.	gene_id "MSTRG.155678"; transcript_id "ENST00000602775"; exon_number "1"; gene_name "SRA1"; ref_gene_id "ENSG00000213523";
chr5	StringTie	exon	140551061	140551169	1000	-	.	gene_id "MSTRG.155678"; transcript_id "ENST00000602775"; exon_number "2"; gene_name "SRA1"; ref_gene_id "ENSG00000213523";
chr5	StringTie	exon	140551982	140552184	1000	-	.	gene_id "MSTRG.155678"; transcript_id "ENST00000602775"; exon_number "3"; gene_name "SRA1"; ref_gene_id "ENSG00000213523";
chr5	StringTie	exon	140557147	140557456	1000	-	.	gene_id "MSTRG.155678"; transcript_id "ENST00000602775"; exon_number "4"; gene_name "SRA1"; ref_gene_id "ENSG00000213523";
chr5	StringTie	transcript	140550552	140557446	1000	-	.	gene_id "MSTRG.155678"; transcript_id "ENST00000602875"; gene_name "SRA1"; ref_gene_id "ENSG00000213523";
chr5	StringTie	exon	140550552	140550911	1000	-	.	gene_id "MSTRG.155678"; transcript_id "ENST00000602875"; exon_number "1"; gene_name "SRA1"; ref_gene_id "ENSG00000213523";
chr5	StringTie	exon	140551061	140551169	1000	-	.	gene_id "MSTRG.155678"; transcript_id "ENST00000602875"; exon_number "2"; gene_name "SRA1"; ref_gene_id "ENSG00000213523";
chr5	StringTie	exon	140557147	140557446	1000	-	.	gene_id "MSTRG.155678"; transcript_id "ENST00000602875"; exon_number "3"; gene_name "SRA1"; ref_gene_id "ENSG00000213523";
chr5	StringTie	transcript	140563671	140563751	1000	-	.	gene_id "MSTRG.155678"; transcript_id "ENST00000617240"; gene_name "APBB3"; ref_gene_id "ENSG00000113108";
chr5	StringTie	exon	140563671	140563751	1000	-	.	gene_id "MSTRG.155678"; transcript_id "ENST00000617240"; exon_number "1"; gene_name "APBB3"; ref_gene_id "ENSG00000113108";
chr5	StringTie	transcript	140571199	140593757	1000	-	.	gene_id "MSTRG.155678"; transcript_id "ENST00000636851"; gene_name "AC011380.8"; ref_gene_id "ENSG00000283602";
chr5	StringTie	exon	140571199	140571318	1000	-	.	gene_id "MSTRG.155678"; transcript_id "ENST00000636851"; exon_number "1"; gene_name "AC011380.8"; ref_gene_id "ENSG00000283602";
chr5	StringTie	exon	140571779	140571848	1000	-	.	gene_id "MSTRG.155678"; transcript_id "ENST00000636851"; exon_number "2"; gene_name "AC011380.8"; ref_gene_id "ENSG00000283602";
chr5	StringTie	exon	140571928	140571982	1000	-	.	gene_id "MSTRG.155678"; transcript_id "ENST00000636851"; exon_number "3"; gene_name "AC011380.8"; ref_gene_id "ENSG00000283602";
chr5	StringTie	exon	140590875	140590991	1000	-	.	gene_id "MSTRG.155678"; transcript_id "ENST00000636851"; exon_number "4"; gene_name "AC011380.8"; ref_gene_id "ENSG00000283602";
chr5	StringTie	exon	140592024	140592101	1000	-	.	gene_id "MSTRG.155678"; transcript_id "ENST00000636851"; exon_number "5"; gene_name "AC011380.8"; ref_gene_id "ENSG00000283602";
chr5	StringTie	exon	140593653	140593757	1000	-	.	gene_id "MSTRG.155678"; transcript_id "ENST00000636851"; exon_number "6"; gene_name "AC011380.8"; ref_gene_id "ENSG00000283602";
chr5	StringTie	transcript	140575710	140593741	1000	-	.	gene_id "MSTRG.155678"; transcript_id "ENST00000637576"; gene_name "AC011380.8"; ref_gene_id "ENSG00000283602";
chr5	StringTie	exon	140575710	140575879	1000	-	.	gene_id "MSTRG.155678"; transcript_id "ENST00000637576"; exon_number "1"; gene_name "AC011380.8"; ref_gene_id "ENSG00000283602";
chr5	StringTie	exon	140590875	140590991	1000	-	.	gene_id "MSTRG.155678"; transcript_id "ENST00000637576"; exon_number "2"; gene_name "AC011380.8"; ref_gene_id "ENSG00000283602";
chr5	StringTie	exon	140592024	140592101	1000	-	.	gene_id "MSTRG.155678"; transcript_id "ENST00000637576"; exon_number "3"; gene_name "AC011380.8"; ref_gene_id "ENSG00000283602";
chr5	StringTie	exon	140593653	140593741	1000	-	.	gene_id "MSTRG.155678"; transcript_id "ENST00000637576"; exon_number "4"; gene_name "AC011380.8"; ref_gene_id "ENSG00000283602";
chr5	StringTie	transcript	140569962	140594570	1000	-	.	gene_id "MSTRG.155678"; transcript_id "ENST00000638148"; gene_name "AC011380.8"; ref_gene_id "ENSG00000283602";
chr5	StringTie	exon	140569962	140570209	1000	-	.	gene_id "MSTRG.155678"; transcript_id "ENST00000638148"; exon_number "1"; gene_name "AC011380.8"; ref_gene_id "ENSG00000283602";
chr5	StringTie	exon	140570288	140570446	1000	-	.	gene_id "MSTRG.155678"; transcript_id "ENST00000638148"; exon_number "2"; gene_name "AC011380.8"; ref_gene_id "ENSG00000283602";
chr5	StringTie	exon	140571199	140571357	1000	-	.	gene_id "MSTRG.155678"; transcript_id "ENST00000638148"; exon_number "3"; gene_name "AC011380.8"; ref_gene_id "ENSG00000283602";
chr5	StringTie	exon	140571779	140571848	1000	-	.	gene_id "MSTRG.155678"; transcript_id "ENST00000638148"; exon_number "4"; gene_name "AC011380.8"; ref_gene_id "ENSG00000283602";
chr5	StringTie	exon	140571928	140571982	1000	-	.	gene_id "MSTRG.155678"; transcript_id "ENST00000638148"; exon_number "5"; gene_name "AC011380.8"; ref_gene_id "ENSG00000283602";
chr5	StringTie	exon	140573135	140573191	1000	-	.	gene_id "MSTRG.155678"; transcript_id "ENST00000638148"; exon_number "6"; gene_name "AC011380.8"; ref_gene_id "ENSG00000283602";
chr5	StringTie	exon	140573701	140573751	1000	-	.	gene_id "MSTRG.155678"; transcript_id "ENST00000638148"; exon_number "7"; gene_name "AC011380.8"; ref_gene_id "ENSG00000283602";
chr5	StringTie	exon	140573824	140574032	1000	-	.	gene_id "MSTRG.155678"; transcript_id "ENST00000638148"; exon_number "8"; gene_name "AC011380.8"; ref_gene_id "ENSG00000283602";
chr5	StringTie	exon	140575443	140575576	1000	-	.	gene_id "MSTRG.155678"; transcript_id "ENST00000638148"; exon_number "9"; gene_name "AC011380.8"; ref_gene_id "ENSG00000283602";
chr5	StringTie	exon	140590875	140590991	1000	-	.	gene_id "MSTRG.155678"; transcript_id "ENST00000638148"; exon_number "10"; gene_name "AC011380.8"; ref_gene_id "ENSG00000283602";
chr5	StringTie	exon	140591064	140591150	1000	-	.	gene_id "MSTRG.155678"; transcript_id "ENST00000638148"; exon_number "11"; gene_name "AC011380.8"; ref_gene_id "ENSG00000283602";
chr5	StringTie	exon	140591670	140591752	1000	-	.	gene_id "MSTRG.155678"; transcript_id "ENST00000638148"; exon_number "12"; gene_name "AC011380.8"; ref_gene_id "ENSG00000283602";
chr5	StringTie	exon	140592024	140592101	1000	-	.	gene_id "MSTRG.155678"; transcript_id "ENST00000638148"; exon_number "13"; gene_name "AC011380.8"; ref_gene_id "ENSG00000283602";
chr5	StringTie	exon	140594245	140594364	1000	-	.	gene_id "MSTRG.155678"; transcript_id "ENST00000638148"; exon_number "14"; gene_name "AC011380.8"; ref_gene_id "ENSG00000283602";
chr5	StringTie	exon	140594499	140594570	1000	-	.	gene_id "MSTRG.155678"; transcript_id "ENST00000638148"; exon_number "15"; gene_name "AC011380.8"; ref_gene_id "ENSG00000283602";
chr5	StringTie	transcript	140534880	140592123	1000	-	.	gene_id "MSTRG.155678"; transcript_id "MSTRG.155678.1";
chr5	StringTie	exon	140534880	140535414	1000	-	.	gene_id "MSTRG.155678"; transcript_id "MSTRG.155678.1"; exon_number "1";
chr5	StringTie	exon	140537335	140537661	1000	-	.	gene_id "MSTRG.155678"; transcript_id "MSTRG.155678.1"; exon_number "2";
chr5	StringTie	exon	140550018	140550911	1000	-	.	gene_id "MSTRG.155678"; transcript_id "MSTRG.155678.1"; exon_number "3";
chr5	StringTie	exon	140551061	140551169	1000	-	.	gene_id "MSTRG.155678"; transcript_id "MSTRG.155678.1"; exon_number "4";
chr5	StringTie	exon	140551982	140552184	1000	-	.	gene_id "MSTRG.155678"; transcript_id "MSTRG.155678.1"; exon_number "5";
chr5	StringTie	exon	140557147	140557272	1000	-	.	gene_id "MSTRG.155678"; transcript_id "MSTRG.155678.1"; exon_number "6";
chr5	StringTie	exon	140557428	140558821	1000	-	.	gene_id "MSTRG.155678"; transcript_id "MSTRG.155678.1"; exon_number "7";
chr5	StringTie	exon	140560313	140560504	1000	-	.	gene_id "MSTRG.155678"; transcript_id "MSTRG.155678.1"; exon_number "8";
chr5	StringTie	exon	140560639	140560754	1000	-	.	gene_id "MSTRG.155678"; transcript_id "MSTRG.155678.1"; exon_number "9";
chr5	StringTie	exon	140561018	140561101	1000	-	.	gene_id "MSTRG.155678"; transcript_id "MSTRG.155678.1"; exon_number "10";
chr5	StringTie	exon	140561365	140561449	1000	-	.	gene_id "MSTRG.155678"; transcript_id "MSTRG.155678.1"; exon_number "11";
chr5	StringTie	exon	140561587	140561701	1000	-	.	gene_id "MSTRG.155678"; transcript_id "MSTRG.155678.1"; exon_number "12";
chr5	StringTie	exon	140561844	140562227	1000	-	.	gene_id "MSTRG.155678"; transcript_id "MSTRG.155678.1"; exon_number "13";
chr5	StringTie	exon	140562353	140562499	1000	-	.	gene_id "MSTRG.155678"; transcript_id "MSTRG.155678.1"; exon_number "14";
chr5	StringTie	exon	140562663	140562723	1000	-	.	gene_id "MSTRG.155678"; transcript_id "MSTRG.155678.1"; exon_number "15";
chr5	StringTie	exon	140563594	140563670	1000	-	.	gene_id "MSTRG.155678"; transcript_id "MSTRG.155678.1"; exon_number "16";
chr5	StringTie	exon	140563752	140563915	1000	-	.	gene_id "MSTRG.155678"; transcript_id "MSTRG.155678.1"; exon_number "17";
chr5	StringTie	exon	140590875	140590991	1000	-	.	gene_id "MSTRG.155678"; transcript_id "MSTRG.155678.1"; exon_number "18";
chr5	StringTie	exon	140592024	140592123	1000	-	.	gene_id "MSTRG.155678"; transcript_id "MSTRG.155678.1"; exon_number "19";
chr5	StringTie	transcript	140537335	140565607	1000	-	.	gene_id "MSTRG.155678"; transcript_id "MSTRG.155678.10";
chr5	StringTie	exon	140537335	140537661	1000	-	.	gene_id "MSTRG.155678"; transcript_id "MSTRG.155678.10"; exon_number "1";
chr5	StringTie	exon	140550841	140550911	1000	-	.	gene_id "MSTRG.155678"; transcript_id "MSTRG.155678.10"; exon_number "2";
chr5	StringTie	exon	140551061	140551169	1000	-	.	gene_id "MSTRG.155678"; transcript_id "MSTRG.155678.10"; exon_number "3";
chr5	StringTie	exon	140551982	140552184	1000	-	.	gene_id "MSTRG.155678"; transcript_id "MSTRG.155678.10"; exon_number "4";
chr5	StringTie	exon	140557147	140557272	1000	-	.	gene_id "MSTRG.155678"; transcript_id "MSTRG.155678.10"; exon_number "5";
chr5	StringTie	exon	140557428	140558821	1000	-	.	gene_id "MSTRG.155678"; transcript_id "MSTRG.155678.10"; exon_number "6";
chr5	StringTie	exon	140560313	140560504	1000	-	.	gene_id "MSTRG.155678"; transcript_id "MSTRG.155678.10"; exon_number "7";
chr5	StringTie	exon	140560639	140560754	1000	-	.	gene_id "MSTRG.155678"; transcript_id "MSTRG.155678.10"; exon_number "8";
chr5	StringTie	exon	140561018	140561101	1000	-	.	gene_id "MSTRG.155678"; transcript_id "MSTRG.155678.10"; exon_number "9";
chr5	StringTie	exon	140561365	140561449	1000	-	.	gene_id "MSTRG.155678"; transcript_id "MSTRG.155678.10"; exon_number "10";
chr5	StringTie	exon	140561587	140562227	1000	-	.	gene_id "MSTRG.155678"; transcript_id "MSTRG.155678.10"; exon_number "11";
chr5	StringTie	exon	140562353	140562499	1000	-	.	gene_id "MSTRG.155678"; transcript_id "MSTRG.155678.10"; exon_number "12";
chr5	StringTie	exon	140562663	140562723	1000	-	.	gene_id "MSTRG.155678"; transcript_id "MSTRG.155678.10"; exon_number "13";
chr5	StringTie	exon	140563594	140563670	1000	-	.	gene_id "MSTRG.155678"; transcript_id "MSTRG.155678.10"; exon_number "14";
chr5	StringTie	exon	140563752	140563915	1000	-	.	gene_id "MSTRG.155678"; transcript_id "MSTRG.155678.10"; exon_number "15";
chr5	StringTie	exon	140565441	140565607	1000	-	.	gene_id "MSTRG.155678"; transcript_id "MSTRG.155678.10"; exon_number "16";
chr5	StringTie	transcript	140566711	140568150	1000	-	.	gene_id "MSTRG.155678"; transcript_id "MSTRG.155678.100";
chr5	StringTie	exon	140566711	140566944	1000	-	.	gene_id "MSTRG.155678"; transcript_id "MSTRG.155678.100"; exon_number "1";
chr5	StringTie	exon	140567650	140567748	1000	-	.	gene_id "MSTRG.155678"; transcript_id "MSTRG.155678.100"; exon_number "2";
chr5	StringTie	exon	140568124	140568150	1000	-	.	gene_id "MSTRG.155678"; transcript_id "MSTRG.155678.100"; exon_number "3";
chr5	StringTie	transcript	140566720	140569022	1000	-	.	gene_id "MSTRG.155678"; transcript_id "MSTRG.155678.101";
chr5	StringTie	exon	140566720	140566871	1000	-	.	gene_id "MSTRG.155678"; transcript_id "MSTRG.155678.101"; exon_number "1";
chr5	StringTie	exon	140566994	140567199	1000	-	.	gene_id "MSTRG.155678"; transcript_id "MSTRG.155678.101"; exon_number "2";
chr5	StringTie	exon	140567302	140567722	1000	-	.	gene_id "MSTRG.155678"; transcript_id "MSTRG.155678.101"; exon_number "3";
chr5	StringTie	exon	140567902	140568090	1000	-	.	gene_id "MSTRG.155678"; transcript_id "MSTRG.155678.101"; exon_number "4";
chr5	StringTie	exon	140568112	140568428	1000	-	.	gene_id "MSTRG.155678"; transcript_id "MSTRG.155678.101"; exon_number "5";
chr5	StringTie	exon	140568460	140568527	1000	-	.	gene_id "MSTRG.155678"; transcript_id "MSTRG.155678.101"; exon_number "6";
chr5	StringTie	exon	140568704	140568837	1000	-	.	gene_id "MSTRG.155678"; transcript_id "MSTRG.155678.101"; exon_number "7";
chr5	StringTie	exon	140569009	140569022	1000	-	.	gene_id "MSTRG.155678"; transcript_id "MSTRG.155678.101"; exon_number "8";
chr5	StringTie	transcript	140566748	140568219	1000	-	.	gene_id "MSTRG.155678"; transcript_id "MSTRG.155678.102";
chr5	StringTie	exon	140566748	140567037	1000	-	.	gene_id "MSTRG.155678"; transcript_id "MSTRG.155678.102"; exon_number "1";
chr5	StringTie	exon	140567711	140567890	1000	-	.	gene_id "MSTRG.155678"; transcript_id "MSTRG.155678.102"; exon_number "2";
chr5	StringTie	exon	140568112	140568219	1000	-	.	gene_id "MSTRG.155678"; transcript_id "MSTRG.155678.102"; exon_number "3";
chr5	StringTie	transcript	140566752	140568141	1000	-	.	gene_id "MSTRG.155678"; transcript_id "MSTRG.155678.103";
chr5	StringTie	exon	140566752	140566871	1000	-	.	gene_id "MSTRG.155678"; transcript_id "MSTRG.155678.103"; exon_number "1";
chr5	StringTie	exon	140566994	140567373	1000	-	.	gene_id "MSTRG.155678"; transcript_id "MSTRG.155678.103"; exon_number "2";
chr5	StringTie	exon	140567414	140567692	1000	-	.	gene_id "MSTRG.155678"; transcript_id "MSTRG.155678.103"; exon_number "3";
chr5	StringTie	exon	140567734	140568006	1000	-	.	gene_id "MSTRG.155678"; transcript_id "MSTRG.155678.103"; exon_number "4";
chr5	StringTie	exon	140568042	140568141	1000	-	.	gene_id "MSTRG.155678"; transcript_id "MSTRG.155678.103"; exon_number "5";
chr5	StringTie	transcript	140566753	140569045	1000	-	.	gene_id "MSTRG.155678"; transcript_id "MSTRG.155678.104";
chr5	StringTie	exon	140566753	140566864	1000	-	.	gene_id "MSTRG.155678"; transcript_id "MSTRG.155678.104"; exon_number "1";
chr5	StringTie	exon	140566964	140567199	1000	-	.	gene_id "MSTRG.155678"; transcript_id "MSTRG.155678.104"; exon_number "2";
chr5	StringTie	exon	140567302	140567739	1000	-	.	gene_id "MSTRG.155678"; transcript_id "MSTRG.155678.104"; exon_number "3";
chr5	StringTie	exon	140567902	140568090	1000	-	.	gene_id "MSTRG.155678"; transcript_id "MSTRG.155678.104"; exon_number "4";
chr5	StringTie	exon	140568112	140568703	1000	-	.	gene_id "MSTRG.155678"; transcript_id "MSTRG.155678.104"; exon_number "5";
chr5	StringTie	exon	140568781	140569045	1000	-	.	gene_id "MSTRG.155678"; transcript_id "MSTRG.155678.104"; exon_number "6";
chr5	StringTie	transcript	140566763	140569089	1000	-	.	gene_id "MSTRG.155678"; transcript_id "MSTRG.155678.105";
chr5	StringTie	exon	140566763	140567167	1000	-	.	gene_id "MSTRG.155678"; transcript_id "MSTRG.155678.105"; exon_number "1";
chr5	StringTie	exon	140567256	140567414	1000	-	.	gene_id "MSTRG.155678"; transcript_id "MSTRG.155678.105"; exon_number "2";
chr5	StringTie	exon	140567473	140567568	1000	-	.	gene_id "MSTRG.155678"; transcript_id "MSTRG.155678.105"; exon_number "3";
chr5	StringTie	exon	140567816	140568090	1000	-	.	gene_id "MSTRG.155678"; transcript_id "MSTRG.155678.105"; exon_number "4";
chr5	StringTie	exon	140568112	140568252	1000	-	.	gene_id "MSTRG.155678"; transcript_id "MSTRG.155678.105"; exon_number "5";
chr5	StringTie	exon	140568716	140569089	1000	-	.	gene_id "MSTRG.155678"; transcript_id "MSTRG.155678.105"; exon_number "6";
chr5	StringTie	transcript	140566771	140569046	1000	-	.	gene_id "MSTRG.155678"; transcript_id "MSTRG.155678.106";
chr5	StringTie	exon	140566771	140566935	1000	-	.	gene_id "MSTRG.155678"; transcript_id "MSTRG.155678.106"; exon_number "1";
chr5	StringTie	exon	140567650	140567727	1000	-	.	gene_id "MSTRG.155678"; transcript_id "MSTRG.155678.106"; exon_number "2";
chr5	StringTie	exon	140568423	140568462	1000	-	.	gene_id "MSTRG.155678"; transcript_id "MSTRG.155678.106"; exon_number "3";
chr5	StringTie	exon	140568927	140569046	1000	-	.	gene_id "MSTRG.155678"; transcript_id "MSTRG.155678.106"; exon_number "4";
chr5	StringTie	transcript	140566811	140568985	1000	-	.	gene_id "MSTRG.155678"; transcript_id "MSTRG.155678.107";
chr5	StringTie	exon	140566811	140566864	1000	-	.	gene_id "MSTRG.155678"; transcript_id "MSTRG.155678.107"; exon_number "1";
chr5	StringTie	exon	140566964	140567037	1000	-	.	gene_id "MSTRG.155678"; transcript_id "MSTRG.155678.107"; exon_number "2";
chr5	StringTie	exon	140567271	140567366	1000	-	.	gene_id "MSTRG.155678"; transcript_id "MSTRG.155678.107"; exon_number "3";
chr5	StringTie	exon	140568124	140568428	1000	-	.	gene_id "MSTRG.155678"; transcript_id "MSTRG.155678.107"; exon_number "4";
chr5	StringTie	exon	140568927	140568985	1000	-	.	gene_id "MSTRG.155678"; transcript_id "MSTRG.155678.107"; exon_number "5";
chr5	StringTie	transcript	140566833	140568218	1000	-	.	gene_id "MSTRG.155678"; transcript_id "MSTRG.155678.108";
chr5	StringTie	exon	140566833	140566883	1000	-	.	gene_id "MSTRG.155678"; transcript_id "MSTRG.155678.108"; exon_number "1";
chr5	StringTie	exon	140567005	140567037	1000	-	.	gene_id "MSTRG.155678"; transcript_id "MSTRG.155678.108"; exon_number "2";
chr5	StringTie	exon	140567581	140567757	1000	-	.	gene_id "MSTRG.155678"; transcript_id "MSTRG.155678.108"; exon_number "3";
chr5	StringTie	exon	140567816	140568006	1000	-	.	gene_id "MSTRG.155678"; transcript_id "MSTRG.155678.108"; exon_number "4";
chr5	StringTie	exon	140568084	140568218	1000	-	.	gene_id "MSTRG.155678"; transcript_id "MSTRG.155678.108"; exon_number "5";
chr5	StringTie	transcript	140566865	140568576	1000	-	.	gene_id "MSTRG.155678"; transcript_id "MSTRG.155678.109";
chr5	StringTie	exon	140566865	140567081	1000	-	.	gene_id "MSTRG.155678"; transcript_id "MSTRG.155678.109"; exon_number "1";
chr5	StringTie	exon	140567650	140567722	1000	-	.	gene_id "MSTRG.155678"; transcript_id "MSTRG.155678.109"; exon_number "2";
chr5	StringTie	exon	140567902	140568090	1000	-	.	gene_id "MSTRG.155678"; transcript_id "MSTRG.155678.109"; exon_number "3";
chr5	StringTie	exon	140568112	140568428	1000	-	.	gene_id "MSTRG.155678"; transcript_id "MSTRG.155678.109"; exon_number "4";
chr5	StringTie	exon	140568477	140568576	1000	-	.	gene_id "MSTRG.155678"; transcript_id "MSTRG.155678.109"; exon_number "5";
chr5	StringTie	transcript	140537335	140564810	1000	-	.	gene_id "MSTRG.155678"; transcript_id "MSTRG.155678.11";
chr5	StringTie	exon	140537335	140537661	1000	-	.	gene_id "MSTRG.155678"; transcript_id "MSTRG.155678.11"; exon_number "1";
chr5	StringTie	exon	140550841	140550911	1000	-	.	gene_id "MSTRG.155678"; transcript_id "MSTRG.155678.11"; exon_number "2";
chr5	StringTie	exon	140551061	140551166	1000	-	.	gene_id "MSTRG.155678"; transcript_id "MSTRG.155678.11"; exon_number "3";
chr5	StringTie	exon	140551982	140552184	1000	-	.	gene_id "MSTRG.155678"; transcript_id "MSTRG.155678.11"; exon_number "4";
chr5	StringTie	exon	140557147	140557272	1000	-	.	gene_id "MSTRG.155678"; transcript_id "MSTRG.155678.11"; exon_number "5";
chr5	StringTie	exon	140557428	140558821	1000	-	.	gene_id "MSTRG.155678"; transcript_id "MSTRG.155678.11"; exon_number "6";
chr5	StringTie	exon	140560313	140560504	1000	-	.	gene_id "MSTRG.155678"; transcript_id "MSTRG.155678.11"; exon_number "7";
chr5	StringTie	exon	140560639	140560754	1000	-	.	gene_id "MSTRG.155678"; transcript_id "MSTRG.155678.11"; exon_number "8";
chr5	StringTie	exon	140561018	140561101	1000	-	.	gene_id "MSTRG.155678"; transcript_id "MSTRG.155678.11"; exon_number "9";
chr5	StringTie	exon	140561365	140561449	1000	-	.	gene_id "MSTRG.155678"; transcript_id "MSTRG.155678.11"; exon_number "10";
chr5	StringTie	exon	140561587	140561701	1000	-	.	gene_id "MSTRG.155678"; transcript_id "MSTRG.155678.11"; exon_number "11";
chr5	StringTie	exon	140562100	140562227	1000	-	.	gene_id "MSTRG.155678"; transcript_id "MSTRG.155678.11"; exon_number "12";
chr5	StringTie	exon	140562353	140562499	1000	-	.	gene_id "MSTRG.155678"; transcript_id "MSTRG.155678.11"; exon_number "13";
chr5	StringTie	exon	140562663	140562723	1000	-	.	gene_id "MSTRG.155678"; transcript_id "MSTRG.155678.11"; exon_number "14";
chr5	StringTie	exon	140563594	140563670	1000	-	.	gene_id "MSTRG.155678"; transcript_id "MSTRG.155678.11"; exon_number "15";
chr5	StringTie	exon	140563752	140563915	1000	-	.	gene_id "MSTRG.155678"; transcript_id "MSTRG.155678.11"; exon_number "16";
chr5	StringTie	exon	140564197	140564810	1000	-	.	gene_id "MSTRG.155678"; transcript_id "MSTRG.155678.11"; exon_number "17";
chr5	StringTie	transcript	140566870	140569039	1000	-	.	gene_id "MSTRG.155678"; transcript_id "MSTRG.155678.110";
chr5	StringTie	exon	140566870	140567142	1000	-	.	gene_id "MSTRG.155678"; transcript_id "MSTRG.155678.110"; exon_number "1";
chr5	StringTie	exon	140567229	140567604	1000	-	.	gene_id "MSTRG.155678"; transcript_id "MSTRG.155678.110"; exon_number "2";
chr5	StringTie	exon	140567734	140567832	1000	-	.	gene_id "MSTRG.155678"; transcript_id "MSTRG.155678.110"; exon_number "3";
chr5	StringTie	exon	140568175	140568428	1000	-	.	gene_id "MSTRG.155678"; transcript_id "MSTRG.155678.110"; exon_number "4";
chr5	StringTie	exon	140568477	140568703	1000	-	.	gene_id "MSTRG.155678"; transcript_id "MSTRG.155678.110"; exon_number "5";
chr5	StringTie	exon	140568834	140569039	1000	-	.	gene_id "MSTRG.155678"; transcript_id "MSTRG.155678.110"; exon_number "6";
chr5	StringTie	transcript	140566898	140568244	1000	-	.	gene_id "MSTRG.155678"; transcript_id "MSTRG.155678.111";
chr5	StringTie	exon	140566898	140567037	1000	-	.	gene_id "MSTRG.155678"; transcript_id "MSTRG.155678.111"; exon_number "1";
chr5	StringTie	exon	140567265	140567562	1000	-	.	gene_id "MSTRG.155678"; transcript_id "MSTRG.155678.111"; exon_number "2";
chr5	StringTie	exon	140567758	140568057	1000	-	.	gene_id "MSTRG.155678"; transcript_id "MSTRG.155678.111"; exon_number "3";
chr5	StringTie	exon	140568124	140568244	1000	-	.	gene_id "MSTRG.155678"; transcript_id "MSTRG.155678.111"; exon_number "4";
chr5	StringTie	transcript	140566944	140568962	1000	-	.	gene_id "MSTRG.155678"; transcript_id "MSTRG.155678.112";
chr5	StringTie	exon	140566944	140567199	1000	-	.	gene_id "MSTRG.155678"; transcript_id "MSTRG.155678.112"; exon_number "1";
chr5	StringTie	exon	140567302	140567562	1000	-	.	gene_id "MSTRG.155678"; transcript_id "MSTRG.155678.112"; exon_number "2";
chr5	StringTie	exon	140567612	140568090	1000	-	.	gene_id "MSTRG.155678"; transcript_id "MSTRG.155678.112"; exon_number "3";
chr5	StringTie	exon	140568112	140568735	1000	-	.	gene_id "MSTRG.155678"; transcript_id "MSTRG.155678.112"; exon_number "4";
chr5	StringTie	exon	140568875	140568962	1000	-	.	gene_id "MSTRG.155678"; transcript_id "MSTRG.155678.112"; exon_number "5";
chr5	StringTie	transcript	140567034	140568490	1000	-	.	gene_id "MSTRG.155678"; transcript_id "MSTRG.155678.113";
chr5	StringTie	exon	140567034	140567331	1000	-	.	gene_id "MSTRG.155678"; transcript_id "MSTRG.155678.113"; exon_number "1";
chr5	StringTie	exon	140567734	140567757	1000	-	.	gene_id "MSTRG.155678"; transcript_id "MSTRG.155678.113"; exon_number "2";
chr5	StringTie	exon	140567816	140568090	1000	-	.	gene_id "MSTRG.155678"; transcript_id "MSTRG.155678.113"; exon_number "3";
chr5	StringTie	exon	140568112	140568490	1000	-	.	gene_id "MSTRG.155678"; transcript_id "MSTRG.155678.113"; exon_number "4";
chr5	StringTie	transcript	140567178	140568380	1000	-	.	gene_id "MSTRG.155678"; transcript_id "MSTRG.155678.114";
chr5	StringTie	exon	140567178	140567229	1000	-	.	gene_id "MSTRG.155678"; transcript_id "MSTRG.155678.114"; exon_number "1";
chr5	StringTie	exon	140567285	140567568	1000	-	.	gene_id "MSTRG.155678"; transcript_id "MSTRG.155678.114"; exon_number "2";
chr5	StringTie	exon	140567758	140567878	1000	-	.	gene_id "MSTRG.155678"; transcript_id "MSTRG.155678.114"; exon_number "3";
chr5	StringTie	exon	140568112	140568380	1000	-	.	gene_id "MSTRG.155678"; transcript_id "MSTRG.155678.114"; exon_number "4";
chr5	StringTie	transcript	140567201	140569256	1000	-	.	gene_id "MSTRG.155678"; transcript_id "MSTRG.155678.115";
chr5	StringTie	exon	140567201	140567366	1000	-	.	gene_id "MSTRG.155678"; transcript_id "MSTRG.155678.115"; exon_number "1";
chr5	StringTie	exon	140567422	140567692	1000	-	.	gene_id "MSTRG.155678"; transcript_id "MSTRG.155678.115"; exon_number "2";
chr5	StringTie	exon	140567734	140567757	1000	-	.	gene_id "MSTRG.155678"; transcript_id "MSTRG.155678.115"; exon_number "3";
chr5	StringTie	exon	140568477	140568703	1000	-	.	gene_id "MSTRG.155678"; transcript_id "MSTRG.155678.115"; exon_number "4";
chr5	StringTie	exon	140568937	140569256	1000	-	.	gene_id "MSTRG.155678"; transcript_id "MSTRG.155678.115"; exon_number "5";
chr5	StringTie	transcript	140567211	140568242	1000	-	.	gene_id "MSTRG.155678"; transcript_id "MSTRG.155678.116";
chr5	StringTie	exon	140567211	140567366	1000	-	.	gene_id "MSTRG.155678"; transcript_id "MSTRG.155678.116"; exon_number "1";
chr5	StringTie	exon	140568084	140568242	1000	-	.	gene_id "MSTRG.155678"; transcript_id "MSTRG.155678.116"; exon_number "2";
chr5	StringTie	transcript	140567229	140567901	1000	-	.	gene_id "MSTRG.155678"; transcript_id "MSTRG.155678.117";
chr5	StringTie	exon	140567229	140567472	1000	-	.	gene_id "MSTRG.155678"; transcript_id "MSTRG.155678.117"; exon_number "1";
chr5	StringTie	exon	140567511	140567562	1000	-	.	gene_id "MSTRG.155678"; transcript_id "MSTRG.155678.117"; exon_number "2";
chr5	StringTie	exon	140567717	140567901	1000	-	.	gene_id "MSTRG.155678"; transcript_id "MSTRG.155678.117"; exon_number "3";
chr5	StringTie	transcript	140567270	140568442	1000	-	.	gene_id "MSTRG.155678"; transcript_id "MSTRG.155678.118";
chr5	StringTie	exon	140567270	140567414	1000	-	.	gene_id "MSTRG.155678"; transcript_id "MSTRG.155678.118"; exon_number "1";
chr5	StringTie	exon	140567473	140567727	1000	-	.	gene_id "MSTRG.155678"; transcript_id "MSTRG.155678.118"; exon_number "2";
chr5	StringTie	exon	140568423	140568442	1000	-	.	gene_id "MSTRG.155678"; transcript_id "MSTRG.155678.118"; exon_number "3";
chr5	StringTie	transcript	140567299	140568225	1000	-	.	gene_id "MSTRG.155678"; transcript_id "MSTRG.155678.119";
chr5	StringTie	exon	140567299	140567548	1000	-	.	gene_id "MSTRG.155678"; transcript_id "MSTRG.155678.119"; exon_number "1";
chr5	StringTie	exon	140567833	140567901	1000	-	.	gene_id "MSTRG.155678"; transcript_id "MSTRG.155678.119"; exon_number "2";
chr5	StringTie	exon	140568007	140568225	1000	-	.	gene_id "MSTRG.155678"; transcript_id "MSTRG.155678.119"; exon_number "3";
chr5	StringTie	transcript	140537337	140564768	1000	-	.	gene_id "MSTRG.155678"; transcript_id "MSTRG.155678.12";
chr5	StringTie	exon	140537337	140537661	1000	-	.	gene_id "MSTRG.155678"; transcript_id "MSTRG.155678.12"; exon_number "1";
chr5	StringTie	exon	140550841	140550911	1000	-	.	gene_id "MSTRG.155678"; transcript_id "MSTRG.155678.12"; exon_number "2";
chr5	StringTie	exon	140551061	140551169	1000	-	.	gene_id "MSTRG.155678"; transcript_id "MSTRG.155678.12"; exon_number "3";
chr5	StringTie	exon	140551982	140552184	1000	-	.	gene_id "MSTRG.155678"; transcript_id "MSTRG.155678.12"; exon_number "4";
chr5	StringTie	exon	140557147	140557272	1000	-	.	gene_id "MSTRG.155678"; transcript_id "MSTRG.155678.12"; exon_number "5";
chr5	StringTie	exon	140557428	140557655	1000	-	.	gene_id "MSTRG.155678"; transcript_id "MSTRG.155678.12"; exon_number "6";
chr5	StringTie	exon	140560313	140560504	1000	-	.	gene_id "MSTRG.155678"; transcript_id "MSTRG.155678.12"; exon_number "7";
chr5	StringTie	exon	140560639	140560754	1000	-	.	gene_id "MSTRG.155678"; transcript_id "MSTRG.155678.12"; exon_number "8";
chr5	StringTie	exon	140561018	140561101	1000	-	.	gene_id "MSTRG.155678"; transcript_id "MSTRG.155678.12"; exon_number "9";
chr5	StringTie	exon	140561365	140561449	1000	-	.	gene_id "MSTRG.155678"; transcript_id "MSTRG.155678.12"; exon_number "10";
chr5	StringTie	exon	140561587	140561701	1000	-	.	gene_id "MSTRG.155678"; transcript_id "MSTRG.155678.12"; exon_number "11";
chr5	StringTie	exon	140561844	140562227	1000	-	.	gene_id "MSTRG.155678"; transcript_id "MSTRG.155678.12"; exon_number "12";
chr5	StringTie	exon	140562353	140562499	1000	-	.	gene_id "MSTRG.155678"; transcript_id "MSTRG.155678.12"; exon_number "13";
chr5	StringTie	exon	140562663	140562723	1000	-	.	gene_id "MSTRG.155678"; transcript_id "MSTRG.155678.12"; exon_number "14";
chr5	StringTie	exon	140563594	140563670	1000	-	.	gene_id "MSTRG.155678"; transcript_id "MSTRG.155678.12"; exon_number "15";
chr5	StringTie	exon	140563752	140563915	1000	-	.	gene_id "MSTRG.155678"; transcript_id "MSTRG.155678.12"; exon_number "16";
chr5	StringTie	exon	140564197	140564768	1000	-	.	gene_id "MSTRG.155678"; transcript_id "MSTRG.155678.12"; exon_number "17";
chr5	StringTie	transcript	140567322	140567852	1000	-	.	gene_id "MSTRG.155678"; transcript_id "MSTRG.155678.120";
chr5	StringTie	exon	140567322	140567607	1000	-	.	gene_id "MSTRG.155678"; transcript_id "MSTRG.155678.120"; exon_number "1";
chr5	StringTie	exon	140567734	140567852	1000	-	.	gene_id "MSTRG.155678"; transcript_id "MSTRG.155678.120"; exon_number "2";
chr5	StringTie	transcript	140567343	140569006	1000	-	.	gene_id "MSTRG.155678"; transcript_id "MSTRG.155678.121";
chr5	StringTie	exon	140567343	140567472	1000	-	.	gene_id "MSTRG.155678"; transcript_id "MSTRG.155678.121"; exon_number "1";
chr5	StringTie	exon	140567511	140568154	1000	-	.	gene_id "MSTRG.155678"; transcript_id "MSTRG.155678.121"; exon_number "2";
chr5	StringTie	exon	140568215	140568732	1000	-	.	gene_id "MSTRG.155678"; transcript_id "MSTRG.155678.121"; exon_number "3";
chr5	StringTie	exon	140568805	140568932	1000	-	.	gene_id "MSTRG.155678"; transcript_id "MSTRG.155678.121"; exon_number "4";
chr5	StringTie	exon	140568960	140569006	1000	-	.	gene_id "MSTRG.155678"; transcript_id "MSTRG.155678.121"; exon_number "5";
chr5	StringTie	transcript	140567354	140568229	1000	-	.	gene_id "MSTRG.155678"; transcript_id "MSTRG.155678.122";
chr5	StringTie	exon	140567354	140567580	1000	-	.	gene_id "MSTRG.155678"; transcript_id "MSTRG.155678.122"; exon_number "1";
chr5	StringTie	exon	140568197	140568229	1000	-	.	gene_id "MSTRG.155678"; transcript_id "MSTRG.155678.122"; exon_number "2";
chr5	StringTie	transcript	140567356	140568962	1000	-	.	gene_id "MSTRG.155678"; transcript_id "MSTRG.155678.123";
chr5	StringTie	exon	140567356	140567562	1000	-	.	gene_id "MSTRG.155678"; transcript_id "MSTRG.155678.123"; exon_number "1";
chr5	StringTie	exon	140567758	140568006	1000	-	.	gene_id "MSTRG.155678"; transcript_id "MSTRG.155678.123"; exon_number "2";
chr5	StringTie	exon	140568191	140568789	1000	-	.	gene_id "MSTRG.155678"; transcript_id "MSTRG.155678.123"; exon_number "3";
chr5	StringTie	exon	140568907	140568962	1000	-	.	gene_id "MSTRG.155678"; transcript_id "MSTRG.155678.123"; exon_number "4";
chr5	StringTie	transcript	140567376	140568393	1000	-	.	gene_id "MSTRG.155678"; transcript_id "MSTRG.155678.124";
chr5	StringTie	exon	140567376	140567568	1000	-	.	gene_id "MSTRG.155678"; transcript_id "MSTRG.155678.124"; exon_number "1";
chr5	StringTie	exon	140567700	140568006	1000	-	.	gene_id "MSTRG.155678"; transcript_id "MSTRG.155678.124"; exon_number "2";
chr5	StringTie	exon	140568191	140568393	1000	-	.	gene_id "MSTRG.155678"; transcript_id "MSTRG.155678.124"; exon_number "3";
chr5	StringTie	transcript	140567383	140567958	1000	-	.	gene_id "MSTRG.155678"; transcript_id "MSTRG.155678.125";
chr5	StringTie	exon	140567383	140567580	1000	-	.	gene_id "MSTRG.155678"; transcript_id "MSTRG.155678.125"; exon_number "1";
chr5	StringTie	exon	140567758	140567958	1000	-	.	gene_id "MSTRG.155678"; transcript_id "MSTRG.155678.125"; exon_number "2";
chr5	StringTie	transcript	140567390	140568899	1000	-	.	gene_id "MSTRG.155678"; transcript_id "MSTRG.155678.126";
chr5	StringTie	exon	140567390	140567580	1000	-	.	gene_id "MSTRG.155678"; transcript_id "MSTRG.155678.126"; exon_number "1";
chr5	StringTie	exon	140568007	140568214	1000	-	.	gene_id "MSTRG.155678"; transcript_id "MSTRG.155678.126"; exon_number "2";
chr5	StringTie	exon	140568383	140568703	1000	-	.	gene_id "MSTRG.155678"; transcript_id "MSTRG.155678.126"; exon_number "3";
chr5	StringTie	exon	140568749	140568899	1000	-	.	gene_id "MSTRG.155678"; transcript_id "MSTRG.155678.126"; exon_number "4";
chr5	StringTie	transcript	140567409	140568537	1000	-	.	gene_id "MSTRG.155678"; transcript_id "MSTRG.155678.127";
chr5	StringTie	exon	140567409	140567432	1000	-	.	gene_id "MSTRG.155678"; transcript_id "MSTRG.155678.127"; exon_number "1";
chr5	StringTie	exon	140567467	140568006	1000	-	.	gene_id "MSTRG.155678"; transcript_id "MSTRG.155678.127"; exon_number "2";
chr5	StringTie	exon	140568191	140568537	1000	-	.	gene_id "MSTRG.155678"; transcript_id "MSTRG.155678.127"; exon_number "3";
chr5	StringTie	transcript	140567428	140568229	1000	-	.	gene_id "MSTRG.155678"; transcript_id "MSTRG.155678.128";
chr5	StringTie	exon	140567428	140567562	1000	-	.	gene_id "MSTRG.155678"; transcript_id "MSTRG.155678.128"; exon_number "1";
chr5	StringTie	exon	140567711	140567733	1000	-	.	gene_id "MSTRG.155678"; transcript_id "MSTRG.155678.128"; exon_number "2";
chr5	StringTie	exon	140567896	140568229	1000	-	.	gene_id "MSTRG.155678"; transcript_id "MSTRG.155678.128"; exon_number "3";
chr5	StringTie	transcript	140567433	140568002	1000	-	.	gene_id "MSTRG.155678"; transcript_id "MSTRG.155678.129";
chr5	StringTie	exon	140567433	140567580	1000	-	.	gene_id "MSTRG.155678"; transcript_id "MSTRG.155678.129"; exon_number "1";
chr5	StringTie	exon	140567631	140567727	1000	-	.	gene_id "MSTRG.155678"; transcript_id "MSTRG.155678.129"; exon_number "2";
chr5	StringTie	exon	140567896	140568002	1000	-	.	gene_id "MSTRG.155678"; transcript_id "MSTRG.155678.129"; exon_number "3";
chr5	StringTie	transcript	140537338	140564845	1000	-	.	gene_id "MSTRG.155678"; transcript_id "MSTRG.155678.13";
chr5	StringTie	exon	140537338	140537661	1000	-	.	gene_id "MSTRG.155678"; transcript_id "MSTRG.155678.13"; exon_number "1";
chr5	StringTie	exon	140550018	140550911	1000	-	.	gene_id "MSTRG.155678"; transcript_id "MSTRG.155678.13"; exon_number "2";
chr5	StringTie	exon	140551061	140551169	1000	-	.	gene_id "MSTRG.155678"; transcript_id "MSTRG.155678.13"; exon_number "3";
chr5	StringTie	exon	140551982	140552184	1000	-	.	gene_id "MSTRG.155678"; transcript_id "MSTRG.155678.13"; exon_number "4";
chr5	StringTie	exon	140557147	140557272	1000	-	.	gene_id "MSTRG.155678"; transcript_id "MSTRG.155678.13"; exon_number "5";
chr5	StringTie	exon	140557428	140558821	1000	-	.	gene_id "MSTRG.155678"; transcript_id "MSTRG.155678.13"; exon_number "6";
chr5	StringTie	exon	140560313	140560504	1000	-	.	gene_id "MSTRG.155678"; transcript_id "MSTRG.155678.13"; exon_number "7";
chr5	StringTie	exon	140560639	140560754	1000	-	.	gene_id "MSTRG.155678"; transcript_id "MSTRG.155678.13"; exon_number "8";
chr5	StringTie	exon	140561018	140561101	1000	-	.	gene_id "MSTRG.155678"; transcript_id "MSTRG.155678.13"; exon_number "9";
chr5	StringTie	exon	140561365	140561449	1000	-	.	gene_id "MSTRG.155678"; transcript_id "MSTRG.155678.13"; exon_number "10";
chr5	StringTie	exon	140561587	140562227	1000	-	.	gene_id "MSTRG.155678"; transcript_id "MSTRG.155678.13"; exon_number "11";
chr5	StringTie	exon	140562353	140562499	1000	-	.	gene_id "MSTRG.155678"; transcript_id "MSTRG.155678.13"; exon_number "12";
chr5	StringTie	exon	140562663	140562723	1000	-	.	gene_id "MSTRG.155678"; transcript_id "MSTRG.155678.13"; exon_number "13";
chr5	StringTie	exon	140563594	140563670	1000	-	.	gene_id "MSTRG.155678"; transcript_id "MSTRG.155678.13"; exon_number "14";
chr5	StringTie	exon	140563752	140564697	1000	-	.	gene_id "MSTRG.155678"; transcript_id "MSTRG.155678.13"; exon_number "15";
chr5	StringTie	exon	140564819	140564845	1000	-	.	gene_id "MSTRG.155678"; transcript_id "MSTRG.155678.13"; exon_number "16";
chr5	StringTie	transcript	140567466	140567806	1000	-	.	gene_id "MSTRG.155678"; transcript_id "MSTRG.155678.130";
chr5	StringTie	exon	140567466	140567712	1000	-	.	gene_id "MSTRG.155678"; transcript_id "MSTRG.155678.130"; exon_number "1";
chr5	StringTie	exon	140567734	140567806	1000	-	.	gene_id "MSTRG.155678"; transcript_id "MSTRG.155678.130"; exon_number "2";
chr5	StringTie	transcript	140567482	140568984	1000	-	.	gene_id "MSTRG.155678"; transcript_id "MSTRG.155678.131";
chr5	StringTie	exon	140567482	140567568	1000	-	.	gene_id "MSTRG.155678"; transcript_id "MSTRG.155678.131"; exon_number "1";
chr5	StringTie	exon	140567612	140567856	1000	-	.	gene_id "MSTRG.155678"; transcript_id "MSTRG.155678.131"; exon_number "2";
chr5	StringTie	exon	140568084	140568162	1000	-	.	gene_id "MSTRG.155678"; transcript_id "MSTRG.155678.131"; exon_number "3";
chr5	StringTie	exon	140568429	140568685	1000	-	.	gene_id "MSTRG.155678"; transcript_id "MSTRG.155678.131"; exon_number "4";
chr5	StringTie	exon	140568843	140568877	1000	-	.	gene_id "MSTRG.155678"; transcript_id "MSTRG.155678.131"; exon_number "5";
chr5	StringTie	exon	140568927	140568984	1000	-	.	gene_id "MSTRG.155678"; transcript_id "MSTRG.155678.131"; exon_number "6";
chr5	StringTie	transcript	140569962	140595067	1000	-	.	gene_id "MSTRG.155678"; transcript_id "MSTRG.155678.132";
chr5	StringTie	exon	140569962	140570209	1000	-	.	gene_id "MSTRG.155678"; transcript_id "MSTRG.155678.132"; exon_number "1";
chr5	StringTie	exon	140570288	140570446	1000	-	.	gene_id "MSTRG.155678"; transcript_id "MSTRG.155678.132"; exon_number "2";
chr5	StringTie	exon	140571199	140571357	1000	-	.	gene_id "MSTRG.155678"; transcript_id "MSTRG.155678.132"; exon_number "3";
chr5	StringTie	exon	140571779	140571848	1000	-	.	gene_id "MSTRG.155678"; transcript_id "MSTRG.155678.132"; exon_number "4";
chr5	StringTie	exon	140571928	140571982	1000	-	.	gene_id "MSTRG.155678"; transcript_id "MSTRG.155678.132"; exon_number "5";
chr5	StringTie	exon	140573135	140573191	1000	-	.	gene_id "MSTRG.155678"; transcript_id "MSTRG.155678.132"; exon_number "6";
chr5	StringTie	exon	140573701	140573751	1000	-	.	gene_id "MSTRG.155678"; transcript_id "MSTRG.155678.132"; exon_number "7";
chr5	StringTie	exon	140573824	140574032	1000	-	.	gene_id "MSTRG.155678"; transcript_id "MSTRG.155678.132"; exon_number "8";
chr5	StringTie	exon	140575443	140575576	1000	-	.	gene_id "MSTRG.155678"; transcript_id "MSTRG.155678.132"; exon_number "9";
chr5	StringTie	exon	140590875	140590991	1000	-	.	gene_id "MSTRG.155678"; transcript_id "MSTRG.155678.132"; exon_number "10";
chr5	StringTie	exon	140591064	140591150	1000	-	.	gene_id "MSTRG.155678"; transcript_id "MSTRG.155678.132"; exon_number "11";
chr5	StringTie	exon	140591670	140591752	1000	-	.	gene_id "MSTRG.155678"; transcript_id "MSTRG.155678.132"; exon_number "12";
chr5	StringTie	exon	140592024	140592101	1000	-	.	gene_id "MSTRG.155678"; transcript_id "MSTRG.155678.132"; exon_number "13";
chr5	StringTie	exon	140594245	140594364	1000	-	.	gene_id "MSTRG.155678"; transcript_id "MSTRG.155678.132"; exon_number "14";
chr5	StringTie	exon	140594499	140594544	1000	-	.	gene_id "MSTRG.155678"; transcript_id "MSTRG.155678.132"; exon_number "15";
chr5	StringTie	exon	140594915	140595067	1000	-	.	gene_id "MSTRG.155678"; transcript_id "MSTRG.155678.132"; exon_number "16";
chr5	StringTie	transcript	140571495	140593822	1000	-	.	gene_id "MSTRG.155678"; transcript_id "MSTRG.155678.135";
chr5	StringTie	exon	140571495	140571848	1000	-	.	gene_id "MSTRG.155678"; transcript_id "MSTRG.155678.135"; exon_number "1";
chr5	StringTie	exon	140571928	140571979	1000	-	.	gene_id "MSTRG.155678"; transcript_id "MSTRG.155678.135"; exon_number "2";
chr5	StringTie	exon	140590875	140590991	1000	-	.	gene_id "MSTRG.155678"; transcript_id "MSTRG.155678.135"; exon_number "3";
chr5	StringTie	exon	140591670	140591752	1000	-	.	gene_id "MSTRG.155678"; transcript_id "MSTRG.155678.135"; exon_number "4";
chr5	StringTie	exon	140592024	140592101	1000	-	.	gene_id "MSTRG.155678"; transcript_id "MSTRG.155678.135"; exon_number "5";
chr5	StringTie	exon	140593653	140593822	1000	-	.	gene_id "MSTRG.155678"; transcript_id "MSTRG.155678.135"; exon_number "6";
chr5	StringTie	transcript	140571603	140593702	1000	-	.	gene_id "MSTRG.155678"; transcript_id "MSTRG.155678.136";
chr5	StringTie	exon	140571603	140571848	1000	-	.	gene_id "MSTRG.155678"; transcript_id "MSTRG.155678.136"; exon_number "1";
chr5	StringTie	exon	140571928	140571979	1000	-	.	gene_id "MSTRG.155678"; transcript_id "MSTRG.155678.136"; exon_number "2";
chr5	StringTie	exon	140590875	140590991	1000	-	.	gene_id "MSTRG.155678"; transcript_id "MSTRG.155678.136"; exon_number "3";
chr5	StringTie	exon	140592024	140592101	1000	-	.	gene_id "MSTRG.155678"; transcript_id "MSTRG.155678.136"; exon_number "4";
chr5	StringTie	exon	140593653	140593702	1000	-	.	gene_id "MSTRG.155678"; transcript_id "MSTRG.155678.136"; exon_number "5";
chr5	StringTie	transcript	140571648	140594367	1000	-	.	gene_id "MSTRG.155678"; transcript_id "MSTRG.155678.137";
chr5	StringTie	exon	140571648	140571848	1000	-	.	gene_id "MSTRG.155678"; transcript_id "MSTRG.155678.137"; exon_number "1";
chr5	StringTie	exon	140571928	140571982	1000	-	.	gene_id "MSTRG.155678"; transcript_id "MSTRG.155678.137"; exon_number "2";
chr5	StringTie	exon	140590875	140590991	1000	-	.	gene_id "MSTRG.155678"; transcript_id "MSTRG.155678.137"; exon_number "3";
chr5	StringTie	exon	140591670	140591752	1000	-	.	gene_id "MSTRG.155678"; transcript_id "MSTRG.155678.137"; exon_number "4";
chr5	StringTie	exon	140592024	140592101	1000	-	.	gene_id "MSTRG.155678"; transcript_id "MSTRG.155678.137"; exon_number "5";
chr5	StringTie	exon	140593653	140593794	1000	-	.	gene_id "MSTRG.155678"; transcript_id "MSTRG.155678.137"; exon_number "6";
chr5	StringTie	exon	140594245	140594367	1000	-	.	gene_id "MSTRG.155678"; transcript_id "MSTRG.155678.137"; exon_number "7";
chr5	StringTie	transcript	140571953	140594272	1000	-	.	gene_id "MSTRG.155678"; transcript_id "MSTRG.155678.138";
chr5	StringTie	exon	140571953	140571979	1000	-	.	gene_id "MSTRG.155678"; transcript_id "MSTRG.155678.138"; exon_number "1";
chr5	StringTie	exon	140590875	140590991	1000	-	.	gene_id "MSTRG.155678"; transcript_id "MSTRG.155678.138"; exon_number "2";
chr5	StringTie	exon	140592024	140592101	1000	-	.	gene_id "MSTRG.155678"; transcript_id "MSTRG.155678.138"; exon_number "3";
chr5	StringTie	exon	140594245	140594272	1000	-	.	gene_id "MSTRG.155678"; transcript_id "MSTRG.155678.138"; exon_number "4";
chr5	StringTie	transcript	140574390	140594527	1000	-	.	gene_id "MSTRG.155678"; transcript_id "MSTRG.155678.139";
chr5	StringTie	exon	140574390	140575576	1000	-	.	gene_id "MSTRG.155678"; transcript_id "MSTRG.155678.139"; exon_number "1";
chr5	StringTie	exon	140590875	140590991	1000	-	.	gene_id "MSTRG.155678"; transcript_id "MSTRG.155678.139"; exon_number "2";
chr5	StringTie	exon	140591670	140591752	1000	-	.	gene_id "MSTRG.155678"; transcript_id "MSTRG.155678.139"; exon_number "3";
chr5	StringTie	exon	140592024	140592101	1000	-	.	gene_id "MSTRG.155678"; transcript_id "MSTRG.155678.139"; exon_number "4";
chr5	StringTie	exon	140593653	140593754	1000	-	.	gene_id "MSTRG.155678"; transcript_id "MSTRG.155678.139"; exon_number "5";
chr5	StringTie	exon	140594245	140594364	1000	-	.	gene_id "MSTRG.155678"; transcript_id "MSTRG.155678.139"; exon_number "6";
chr5	StringTie	exon	140594499	140594527	1000	-	.	gene_id "MSTRG.155678"; transcript_id "MSTRG.155678.139"; exon_number "7";
chr5	StringTie	transcript	140537340	140564872	1000	-	.	gene_id "MSTRG.155678"; transcript_id "MSTRG.155678.14";
chr5	StringTie	exon	140537340	140537661	1000	-	.	gene_id "MSTRG.155678"; transcript_id "MSTRG.155678.14"; exon_number "1";
chr5	StringTie	exon	140550841	140550911	1000	-	.	gene_id "MSTRG.155678"; transcript_id "MSTRG.155678.14"; exon_number "2";
chr5	StringTie	exon	140551061	140551169	1000	-	.	gene_id "MSTRG.155678"; transcript_id "MSTRG.155678.14"; exon_number "3";
chr5	StringTie	exon	140551982	140552184	1000	-	.	gene_id "MSTRG.155678"; transcript_id "MSTRG.155678.14"; exon_number "4";
chr5	StringTie	exon	140557147	140557272	1000	-	.	gene_id "MSTRG.155678"; transcript_id "MSTRG.155678.14"; exon_number "5";
chr5	StringTie	exon	140557428	140558821	1000	-	.	gene_id "MSTRG.155678"; transcript_id "MSTRG.155678.14"; exon_number "6";
chr5	StringTie	exon	140560313	140560526	1000	-	.	gene_id "MSTRG.155678"; transcript_id "MSTRG.155678.14"; exon_number "7";
chr5	StringTie	exon	140560639	140560754	1000	-	.	gene_id "MSTRG.155678"; transcript_id "MSTRG.155678.14"; exon_number "8";
chr5	StringTie	exon	140561018	140561101	1000	-	.	gene_id "MSTRG.155678"; transcript_id "MSTRG.155678.14"; exon_number "9";
chr5	StringTie	exon	140561365	140561449	1000	-	.	gene_id "MSTRG.155678"; transcript_id "MSTRG.155678.14"; exon_number "10";
chr5	StringTie	exon	140561587	140561701	1000	-	.	gene_id "MSTRG.155678"; transcript_id "MSTRG.155678.14"; exon_number "11";
chr5	StringTie	exon	140561844	140562046	1000	-	.	gene_id "MSTRG.155678"; transcript_id "MSTRG.155678.14"; exon_number "12";
chr5	StringTie	exon	140562141	140562227	1000	-	.	gene_id "MSTRG.155678"; transcript_id "MSTRG.155678.14"; exon_number "13";
chr5	StringTie	exon	140562353	140562499	1000	-	.	gene_id "MSTRG.155678"; transcript_id "MSTRG.155678.14"; exon_number "14";
chr5	StringTie	exon	140562663	140562723	1000	-	.	gene_id "MSTRG.155678"; transcript_id "MSTRG.155678.14"; exon_number "15";
chr5	StringTie	exon	140563594	140563670	1000	-	.	gene_id "MSTRG.155678"; transcript_id "MSTRG.155678.14"; exon_number "16";
chr5	StringTie	exon	140563752	140563915	1000	-	.	gene_id "MSTRG.155678"; transcript_id "MSTRG.155678.14"; exon_number "17";
chr5	StringTie	exon	140564197	140564872	1000	-	.	gene_id "MSTRG.155678"; transcript_id "MSTRG.155678.14"; exon_number "18";
chr5	StringTie	transcript	140574426	140593887	1000	-	.	gene_id "MSTRG.155678"; transcript_id "MSTRG.155678.140";
chr5	StringTie	exon	140574426	140577062	1000	-	.	gene_id "MSTRG.155678"; transcript_id "MSTRG.155678.140"; exon_number "1";
chr5	StringTie	exon	140590875	140590991	1000	-	.	gene_id "MSTRG.155678"; transcript_id "MSTRG.155678.140"; exon_number "2";
chr5	StringTie	exon	140592024	140592101	1000	-	.	gene_id "MSTRG.155678"; transcript_id "MSTRG.155678.140"; exon_number "3";
chr5	StringTie	exon	140593653	140593887	1000	-	.	gene_id "MSTRG.155678"; transcript_id "MSTRG.155678.140"; exon_number "4";
chr5	StringTie	transcript	140574430	140595322	1000	-	.	gene_id "MSTRG.155678"; transcript_id "MSTRG.155678.141";
chr5	StringTie	exon	140574430	140575576	1000	-	.	gene_id "MSTRG.155678"; transcript_id "MSTRG.155678.141"; exon_number "1";
chr5	StringTie	exon	140590875	140590991	1000	-	.	gene_id "MSTRG.155678"; transcript_id "MSTRG.155678.141"; exon_number "2";
chr5	StringTie	exon	140592024	140592101	1000	-	.	gene_id "MSTRG.155678"; transcript_id "MSTRG.155678.141"; exon_number "3";
chr5	StringTie	exon	140593653	140593794	1000	-	.	gene_id "MSTRG.155678"; transcript_id "MSTRG.155678.141"; exon_number "4";
chr5	StringTie	exon	140594245	140594364	1000	-	.	gene_id "MSTRG.155678"; transcript_id "MSTRG.155678.141"; exon_number "5";
chr5	StringTie	exon	140594499	140594544	1000	-	.	gene_id "MSTRG.155678"; transcript_id "MSTRG.155678.141"; exon_number "6";
chr5	StringTie	exon	140594915	140595322	1000	-	.	gene_id "MSTRG.155678"; transcript_id "MSTRG.155678.141"; exon_number "7";
chr5	StringTie	transcript	140574454	140595101	1000	-	.	gene_id "MSTRG.155678"; transcript_id "MSTRG.155678.142";
chr5	StringTie	exon	140574454	140575879	1000	-	.	gene_id "MSTRG.155678"; transcript_id "MSTRG.155678.142"; exon_number "1";
chr5	StringTie	exon	140590875	140590991	1000	-	.	gene_id "MSTRG.155678"; transcript_id "MSTRG.155678.142"; exon_number "2";
chr5	StringTie	exon	140592024	140592101	1000	-	.	gene_id "MSTRG.155678"; transcript_id "MSTRG.155678.142"; exon_number "3";
chr5	StringTie	exon	140593653	140593794	1000	-	.	gene_id "MSTRG.155678"; transcript_id "MSTRG.155678.142"; exon_number "4";
chr5	StringTie	exon	140594245	140594364	1000	-	.	gene_id "MSTRG.155678"; transcript_id "MSTRG.155678.142"; exon_number "5";
chr5	StringTie	exon	140594499	140594544	1000	-	.	gene_id "MSTRG.155678"; transcript_id "MSTRG.155678.142"; exon_number "6";
chr5	StringTie	exon	140594915	140595101	1000	-	.	gene_id "MSTRG.155678"; transcript_id "MSTRG.155678.142"; exon_number "7";
chr5	StringTie	transcript	140574537	140595310	1000	-	.	gene_id "MSTRG.155678"; transcript_id "MSTRG.155678.143";
chr5	StringTie	exon	140574537	140575576	1000	-	.	gene_id "MSTRG.155678"; transcript_id "MSTRG.155678.143"; exon_number "1";
chr5	StringTie	exon	140590875	140590991	1000	-	.	gene_id "MSTRG.155678"; transcript_id "MSTRG.155678.143"; exon_number "2";
chr5	StringTie	exon	140591670	140591752	1000	-	.	gene_id "MSTRG.155678"; transcript_id "MSTRG.155678.143"; exon_number "3";
chr5	StringTie	exon	140592024	140592101	1000	-	.	gene_id "MSTRG.155678"; transcript_id "MSTRG.155678.143"; exon_number "4";
chr5	StringTie	exon	140593653	140593794	1000	-	.	gene_id "MSTRG.155678"; transcript_id "MSTRG.155678.143"; exon_number "5";
chr5	StringTie	exon	140594245	140594364	1000	-	.	gene_id "MSTRG.155678"; transcript_id "MSTRG.155678.143"; exon_number "6";
chr5	StringTie	exon	140594499	140594544	1000	-	.	gene_id "MSTRG.155678"; transcript_id "MSTRG.155678.143"; exon_number "7";
chr5	StringTie	exon	140594915	140595310	1000	-	.	gene_id "MSTRG.155678"; transcript_id "MSTRG.155678.143"; exon_number "8";
chr5	StringTie	transcript	140574547	140595104	1000	-	.	gene_id "MSTRG.155678"; transcript_id "MSTRG.155678.144";
chr5	StringTie	exon	140574547	140575576	1000	-	.	gene_id "MSTRG.155678"; transcript_id "MSTRG.155678.144"; exon_number "1";
chr5	StringTie	exon	140590875	140590991	1000	-	.	gene_id "MSTRG.155678"; transcript_id "MSTRG.155678.144"; exon_number "2";
chr5	StringTie	exon	140592024	140592101	1000	-	.	gene_id "MSTRG.155678"; transcript_id "MSTRG.155678.144"; exon_number "3";
chr5	StringTie	exon	140594245	140594364	1000	-	.	gene_id "MSTRG.155678"; transcript_id "MSTRG.155678.144"; exon_number "4";
chr5	StringTie	exon	140594499	140594544	1000	-	.	gene_id "MSTRG.155678"; transcript_id "MSTRG.155678.144"; exon_number "5";
chr5	StringTie	exon	140594915	140595104	1000	-	.	gene_id "MSTRG.155678"; transcript_id "MSTRG.155678.144"; exon_number "6";
chr5	StringTie	transcript	140574581	140595062	1000	-	.	gene_id "MSTRG.155678"; transcript_id "MSTRG.155678.145";
chr5	StringTie	exon	140574581	140575576	1000	-	.	gene_id "MSTRG.155678"; transcript_id "MSTRG.155678.145"; exon_number "1";
chr5	StringTie	exon	140590875	140590991	1000	-	.	gene_id "MSTRG.155678"; transcript_id "MSTRG.155678.145"; exon_number "2";
chr5	StringTie	exon	140591074	140591150	1000	-	.	gene_id "MSTRG.155678"; transcript_id "MSTRG.155678.145"; exon_number "3";
chr5	StringTie	exon	140591670	140591752	1000	-	.	gene_id "MSTRG.155678"; transcript_id "MSTRG.155678.145"; exon_number "4";
chr5	StringTie	exon	140592024	140592101	1000	-	.	gene_id "MSTRG.155678"; transcript_id "MSTRG.155678.145"; exon_number "5";
chr5	StringTie	exon	140593653	140593794	1000	-	.	gene_id "MSTRG.155678"; transcript_id "MSTRG.155678.145"; exon_number "6";
chr5	StringTie	exon	140594245	140594364	1000	-	.	gene_id "MSTRG.155678"; transcript_id "MSTRG.155678.145"; exon_number "7";
chr5	StringTie	exon	140594499	140594544	1000	-	.	gene_id "MSTRG.155678"; transcript_id "MSTRG.155678.145"; exon_number "8";
chr5	StringTie	exon	140594915	140595062	1000	-	.	gene_id "MSTRG.155678"; transcript_id "MSTRG.155678.145"; exon_number "9";
chr5	StringTie	transcript	140574581	140593787	1000	-	.	gene_id "MSTRG.155678"; transcript_id "MSTRG.155678.146";
chr5	StringTie	exon	140574581	140575879	1000	-	.	gene_id "MSTRG.155678"; transcript_id "MSTRG.155678.146"; exon_number "1";
chr5	StringTie	exon	140590875	140590991	1000	-	.	gene_id "MSTRG.155678"; transcript_id "MSTRG.155678.146"; exon_number "2";
chr5	StringTie	exon	140591670	140591752	1000	-	.	gene_id "MSTRG.155678"; transcript_id "MSTRG.155678.146"; exon_number "3";
chr5	StringTie	exon	140592024	140592101	1000	-	.	gene_id "MSTRG.155678"; transcript_id "MSTRG.155678.146"; exon_number "4";
chr5	StringTie	exon	140593677	140593787	1000	-	.	gene_id "MSTRG.155678"; transcript_id "MSTRG.155678.146"; exon_number "5";
chr5	StringTie	transcript	140574584	140595048	1000	-	.	gene_id "MSTRG.155678"; transcript_id "MSTRG.155678.147";
chr5	StringTie	exon	140574584	140575576	1000	-	.	gene_id "MSTRG.155678"; transcript_id "MSTRG.155678.147"; exon_number "1";
chr5	StringTie	exon	140576389	140577062	1000	-	.	gene_id "MSTRG.155678"; transcript_id "MSTRG.155678.147"; exon_number "2";
chr5	StringTie	exon	140590875	140590991	1000	-	.	gene_id "MSTRG.155678"; transcript_id "MSTRG.155678.147"; exon_number "3";
chr5	StringTie	exon	140591074	140591150	1000	-	.	gene_id "MSTRG.155678"; transcript_id "MSTRG.155678.147"; exon_number "4";
chr5	StringTie	exon	140591670	140591752	1000	-	.	gene_id "MSTRG.155678"; transcript_id "MSTRG.155678.147"; exon_number "5";
chr5	StringTie	exon	140592024	140592101	1000	-	.	gene_id "MSTRG.155678"; transcript_id "MSTRG.155678.147"; exon_number "6";
chr5	StringTie	exon	140593653	140593794	1000	-	.	gene_id "MSTRG.155678"; transcript_id "MSTRG.155678.147"; exon_number "7";
chr5	StringTie	exon	140594245	140594364	1000	-	.	gene_id "MSTRG.155678"; transcript_id "MSTRG.155678.147"; exon_number "8";
chr5	StringTie	exon	140594499	140594544	1000	-	.	gene_id "MSTRG.155678"; transcript_id "MSTRG.155678.147"; exon_number "9";
chr5	StringTie	exon	140594915	140595048	1000	-	.	gene_id "MSTRG.155678"; transcript_id "MSTRG.155678.147"; exon_number "10";
chr5	StringTie	transcript	140574590	140596463	1000	-	.	gene_id "MSTRG.155678"; transcript_id "MSTRG.155678.148";
chr5	StringTie	exon	140574590	140575576	1000	-	.	gene_id "MSTRG.155678"; transcript_id "MSTRG.155678.148"; exon_number "1";
chr5	StringTie	exon	140590875	140590991	1000	-	.	gene_id "MSTRG.155678"; transcript_id "MSTRG.155678.148"; exon_number "2";
chr5	StringTie	exon	140591670	140591752	1000	-	.	gene_id "MSTRG.155678"; transcript_id "MSTRG.155678.148"; exon_number "3";
chr5	StringTie	exon	140592024	140592101	1000	-	.	gene_id "MSTRG.155678"; transcript_id "MSTRG.155678.148"; exon_number "4";
chr5	StringTie	exon	140593653	140593754	1000	-	.	gene_id "MSTRG.155678"; transcript_id "MSTRG.155678.148"; exon_number "5";
chr5	StringTie	exon	140596192	140596463	1000	-	.	gene_id "MSTRG.155678"; transcript_id "MSTRG.155678.148"; exon_number "6";
chr5	StringTie	transcript	140574597	140593796	1000	-	.	gene_id "MSTRG.155678"; transcript_id "MSTRG.155678.149";
chr5	StringTie	exon	140574597	140575576	1000	-	.	gene_id "MSTRG.155678"; transcript_id "MSTRG.155678.149"; exon_number "1";
chr5	StringTie	exon	140576389	140577062	1000	-	.	gene_id "MSTRG.155678"; transcript_id "MSTRG.155678.149"; exon_number "2";
chr5	StringTie	exon	140590875	140590991	1000	-	.	gene_id "MSTRG.155678"; transcript_id "MSTRG.155678.149"; exon_number "3";
chr5	StringTie	exon	140592024	140592101	1000	-	.	gene_id "MSTRG.155678"; transcript_id "MSTRG.155678.149"; exon_number "4";
chr5	StringTie	exon	140593653	140593796	1000	-	.	gene_id "MSTRG.155678"; transcript_id "MSTRG.155678.149"; exon_number "5";
chr5	StringTie	transcript	140537340	140595071	1000	-	.	gene_id "MSTRG.155678"; transcript_id "MSTRG.155678.15";
chr5	StringTie	exon	140537340	140537661	1000	-	.	gene_id "MSTRG.155678"; transcript_id "MSTRG.155678.15"; exon_number "1";
chr5	StringTie	exon	140550841	140550911	1000	-	.	gene_id "MSTRG.155678"; transcript_id "MSTRG.155678.15"; exon_number "2";
chr5	StringTie	exon	140551061	140551169	1000	-	.	gene_id "MSTRG.155678"; transcript_id "MSTRG.155678.15"; exon_number "3";
chr5	StringTie	exon	140551982	140552184	1000	-	.	gene_id "MSTRG.155678"; transcript_id "MSTRG.155678.15"; exon_number "4";
chr5	StringTie	exon	140557147	140557272	1000	-	.	gene_id "MSTRG.155678"; transcript_id "MSTRG.155678.15"; exon_number "5";
chr5	StringTie	exon	140557428	140558821	1000	-	.	gene_id "MSTRG.155678"; transcript_id "MSTRG.155678.15"; exon_number "6";
chr5	StringTie	exon	140560313	140560504	1000	-	.	gene_id "MSTRG.155678"; transcript_id "MSTRG.155678.15"; exon_number "7";
chr5	StringTie	exon	140560639	140560754	1000	-	.	gene_id "MSTRG.155678"; transcript_id "MSTRG.155678.15"; exon_number "8";
chr5	StringTie	exon	140561018	140561101	1000	-	.	gene_id "MSTRG.155678"; transcript_id "MSTRG.155678.15"; exon_number "9";
chr5	StringTie	exon	140561365	140561449	1000	-	.	gene_id "MSTRG.155678"; transcript_id "MSTRG.155678.15"; exon_number "10";
chr5	StringTie	exon	140561587	140561701	1000	-	.	gene_id "MSTRG.155678"; transcript_id "MSTRG.155678.15"; exon_number "11";
chr5	StringTie	exon	140562100	140562227	1000	-	.	gene_id "MSTRG.155678"; transcript_id "MSTRG.155678.15"; exon_number "12";
chr5	StringTie	exon	140562353	140562499	1000	-	.	gene_id "MSTRG.155678"; transcript_id "MSTRG.155678.15"; exon_number "13";
chr5	StringTie	exon	140562663	140563670	1000	-	.	gene_id "MSTRG.155678"; transcript_id "MSTRG.155678.15"; exon_number "14";
chr5	StringTie	exon	140563752	140563915	1000	-	.	gene_id "MSTRG.155678"; transcript_id "MSTRG.155678.15"; exon_number "15";
chr5	StringTie	exon	140571199	140571318	1000	-	.	gene_id "MSTRG.155678"; transcript_id "MSTRG.155678.15"; exon_number "16";
chr5	StringTie	exon	140571779	140571848	1000	-	.	gene_id "MSTRG.155678"; transcript_id "MSTRG.155678.15"; exon_number "17";
chr5	StringTie	exon	140571928	140571979	1000	-	.	gene_id "MSTRG.155678"; transcript_id "MSTRG.155678.15"; exon_number "18";
chr5	StringTie	exon	140573135	140573191	1000	-	.	gene_id "MSTRG.155678"; transcript_id "MSTRG.155678.15"; exon_number "19";
chr5	StringTie	exon	140573965	140577062	1000	-	.	gene_id "MSTRG.155678"; transcript_id "MSTRG.155678.15"; exon_number "20";
chr5	StringTie	exon	140590875	140590991	1000	-	.	gene_id "MSTRG.155678"; transcript_id "MSTRG.155678.15"; exon_number "21";
chr5	StringTie	exon	140591670	140591752	1000	-	.	gene_id "MSTRG.155678"; transcript_id "MSTRG.155678.15"; exon_number "22";
chr5	StringTie	exon	140592024	140592101	1000	-	.	gene_id "MSTRG.155678"; transcript_id "MSTRG.155678.15"; exon_number "23";
chr5	StringTie	exon	140593653	140593754	1000	-	.	gene_id "MSTRG.155678"; transcript_id "MSTRG.155678.15"; exon_number "24";
chr5	StringTie	exon	140594092	140594364	1000	-	.	gene_id "MSTRG.155678"; transcript_id "MSTRG.155678.15"; exon_number "25";
chr5	StringTie	exon	140594499	140594544	1000	-	.	gene_id "MSTRG.155678"; transcript_id "MSTRG.155678.15"; exon_number "26";
chr5	StringTie	exon	140594655	140594737	1000	-	.	gene_id "MSTRG.155678"; transcript_id "MSTRG.155678.15"; exon_number "27";
chr5	StringTie	exon	140594915	140595071	1000	-	.	gene_id "MSTRG.155678"; transcript_id "MSTRG.155678.15"; exon_number "28";
chr5	StringTie	transcript	140574631	140594535	1000	-	.	gene_id "MSTRG.155678"; transcript_id "MSTRG.155678.150";
chr5	StringTie	exon	140574631	140575879	1000	-	.	gene_id "MSTRG.155678"; transcript_id "MSTRG.155678.150"; exon_number "1";
chr5	StringTie	exon	140590875	140590991	1000	-	.	gene_id "MSTRG.155678"; transcript_id "MSTRG.155678.150"; exon_number "2";
chr5	StringTie	exon	140592024	140592101	1000	-	.	gene_id "MSTRG.155678"; transcript_id "MSTRG.155678.150"; exon_number "3";
chr5	StringTie	exon	140594245	140594364	1000	-	.	gene_id "MSTRG.155678"; transcript_id "MSTRG.155678.150"; exon_number "4";
chr5	StringTie	exon	140594499	140594535	1000	-	.	gene_id "MSTRG.155678"; transcript_id "MSTRG.155678.150"; exon_number "5";
chr5	StringTie	transcript	140574631	140594362	1000	-	.	gene_id "MSTRG.155678"; transcript_id "MSTRG.155678.151";
chr5	StringTie	exon	140574631	140575576	1000	-	.	gene_id "MSTRG.155678"; transcript_id "MSTRG.155678.151"; exon_number "1";
chr5	StringTie	exon	140590875	140590991	1000	-	.	gene_id "MSTRG.155678"; transcript_id "MSTRG.155678.151"; exon_number "2";
chr5	StringTie	exon	140591074	140591150	1000	-	.	gene_id "MSTRG.155678"; transcript_id "MSTRG.155678.151"; exon_number "3";
chr5	StringTie	exon	140592024	140592101	1000	-	.	gene_id "MSTRG.155678"; transcript_id "MSTRG.155678.151"; exon_number "4";
chr5	StringTie	exon	140593653	140593754	1000	-	.	gene_id "MSTRG.155678"; transcript_id "MSTRG.155678.151"; exon_number "5";
chr5	StringTie	exon	140594245	140594362	1000	-	.	gene_id "MSTRG.155678"; transcript_id "MSTRG.155678.151"; exon_number "6";
chr5	StringTie	transcript	140574631	140594547	1000	-	.	gene_id "MSTRG.155678"; transcript_id "MSTRG.155678.152";
chr5	StringTie	exon	140574631	140575576	1000	-	.	gene_id "MSTRG.155678"; transcript_id "MSTRG.155678.152"; exon_number "1";
chr5	StringTie	exon	140590875	140590991	1000	-	.	gene_id "MSTRG.155678"; transcript_id "MSTRG.155678.152"; exon_number "2";
chr5	StringTie	exon	140591074	140591150	1000	-	.	gene_id "MSTRG.155678"; transcript_id "MSTRG.155678.152"; exon_number "3";
chr5	StringTie	exon	140591670	140591752	1000	-	.	gene_id "MSTRG.155678"; transcript_id "MSTRG.155678.152"; exon_number "4";
chr5	StringTie	exon	140592024	140592101	1000	-	.	gene_id "MSTRG.155678"; transcript_id "MSTRG.155678.152"; exon_number "5";
chr5	StringTie	exon	140594245	140594364	1000	-	.	gene_id "MSTRG.155678"; transcript_id "MSTRG.155678.152"; exon_number "6";
chr5	StringTie	exon	140594499	140594547	1000	-	.	gene_id "MSTRG.155678"; transcript_id "MSTRG.155678.152"; exon_number "7";
chr5	StringTie	transcript	140574660	140595101	1000	-	.	gene_id "MSTRG.155678"; transcript_id "MSTRG.155678.153";
chr5	StringTie	exon	140574660	140575576	1000	-	.	gene_id "MSTRG.155678"; transcript_id "MSTRG.155678.153"; exon_number "1";
chr5	StringTie	exon	140590875	140590991	1000	-	.	gene_id "MSTRG.155678"; transcript_id "MSTRG.155678.153"; exon_number "2";
chr5	StringTie	exon	140591670	140591752	1000	-	.	gene_id "MSTRG.155678"; transcript_id "MSTRG.155678.153"; exon_number "3";
chr5	StringTie	exon	140592024	140592101	1000	-	.	gene_id "MSTRG.155678"; transcript_id "MSTRG.155678.153"; exon_number "4";
chr5	StringTie	exon	140594245	140594364	1000	-	.	gene_id "MSTRG.155678"; transcript_id "MSTRG.155678.153"; exon_number "5";
chr5	StringTie	exon	140594499	140594544	1000	-	.	gene_id "MSTRG.155678"; transcript_id "MSTRG.155678.153"; exon_number "6";
chr5	StringTie	exon	140594915	140595101	1000	-	.	gene_id "MSTRG.155678"; transcript_id "MSTRG.155678.153"; exon_number "7";
chr5	StringTie	transcript	140574666	140595048	1000	-	.	gene_id "MSTRG.155678"; transcript_id "MSTRG.155678.154";
chr5	StringTie	exon	140574666	140575879	1000	-	.	gene_id "MSTRG.155678"; transcript_id "MSTRG.155678.154"; exon_number "1";
chr5	StringTie	exon	140590875	140590991	1000	-	.	gene_id "MSTRG.155678"; transcript_id "MSTRG.155678.154"; exon_number "2";
chr5	StringTie	exon	140591670	140591752	1000	-	.	gene_id "MSTRG.155678"; transcript_id "MSTRG.155678.154"; exon_number "3";
chr5	StringTie	exon	140592024	140592101	1000	-	.	gene_id "MSTRG.155678"; transcript_id "MSTRG.155678.154"; exon_number "4";
chr5	StringTie	exon	140594245	140594364	1000	-	.	gene_id "MSTRG.155678"; transcript_id "MSTRG.155678.154"; exon_number "5";
chr5	StringTie	exon	140594499	140594544	1000	-	.	gene_id "MSTRG.155678"; transcript_id "MSTRG.155678.154"; exon_number "6";
chr5	StringTie	exon	140594915	140595048	1000	-	.	gene_id "MSTRG.155678"; transcript_id "MSTRG.155678.154"; exon_number "7";
chr5	StringTie	transcript	140574698	140593735	1000	-	.	gene_id "MSTRG.155678"; transcript_id "MSTRG.155678.155";
chr5	StringTie	exon	140574698	140575576	1000	-	.	gene_id "MSTRG.155678"; transcript_id "MSTRG.155678.155"; exon_number "1";
chr5	StringTie	exon	140590875	140590991	1000	-	.	gene_id "MSTRG.155678"; transcript_id "MSTRG.155678.155"; exon_number "2";
chr5	StringTie	exon	140591670	140591747	1000	-	.	gene_id "MSTRG.155678"; transcript_id "MSTRG.155678.155"; exon_number "3";
chr5	StringTie	exon	140592024	140592101	1000	-	.	gene_id "MSTRG.155678"; transcript_id "MSTRG.155678.155"; exon_number "4";
chr5	StringTie	exon	140593653	140593735	1000	-	.	gene_id "MSTRG.155678"; transcript_id "MSTRG.155678.155"; exon_number "5";
chr5	StringTie	transcript	140574699	140594683	1000	-	.	gene_id "MSTRG.155678"; transcript_id "MSTRG.155678.156";
chr5	StringTie	exon	140574699	140575879	1000	-	.	gene_id "MSTRG.155678"; transcript_id "MSTRG.155678.156"; exon_number "1";
chr5	StringTie	exon	140590875	140590991	1000	-	.	gene_id "MSTRG.155678"; transcript_id "MSTRG.155678.156"; exon_number "2";
chr5	StringTie	exon	140592024	140592101	1000	-	.	gene_id "MSTRG.155678"; transcript_id "MSTRG.155678.156"; exon_number "3";
chr5	StringTie	exon	140593653	140593794	1000	-	.	gene_id "MSTRG.155678"; transcript_id "MSTRG.155678.156"; exon_number "4";
chr5	StringTie	exon	140594245	140594364	1000	-	.	gene_id "MSTRG.155678"; transcript_id "MSTRG.155678.156"; exon_number "5";
chr5	StringTie	exon	140594499	140594544	1000	-	.	gene_id "MSTRG.155678"; transcript_id "MSTRG.155678.156"; exon_number "6";
chr5	StringTie	exon	140594655	140594683	1000	-	.	gene_id "MSTRG.155678"; transcript_id "MSTRG.155678.156"; exon_number "7";
chr5	StringTie	transcript	140574701	140593819	1000	-	.	gene_id "MSTRG.155678"; transcript_id "MSTRG.155678.157";
chr5	StringTie	exon	140574701	140575879	1000	-	.	gene_id "MSTRG.155678"; transcript_id "MSTRG.155678.157"; exon_number "1";
chr5	StringTie	exon	140590875	140590991	1000	-	.	gene_id "MSTRG.155678"; transcript_id "MSTRG.155678.157"; exon_number "2";
chr5	StringTie	exon	140591670	140591752	1000	-	.	gene_id "MSTRG.155678"; transcript_id "MSTRG.155678.157"; exon_number "3";
chr5	StringTie	exon	140592024	140592101	1000	-	.	gene_id "MSTRG.155678"; transcript_id "MSTRG.155678.157"; exon_number "4";
chr5	StringTie	exon	140593653	140593819	1000	-	.	gene_id "MSTRG.155678"; transcript_id "MSTRG.155678.157"; exon_number "5";
chr5	StringTie	transcript	140574771	140594547	1000	-	.	gene_id "MSTRG.155678"; transcript_id "MSTRG.155678.158";
chr5	StringTie	exon	140574771	140575576	1000	-	.	gene_id "MSTRG.155678"; transcript_id "MSTRG.155678.158"; exon_number "1";
chr5	StringTie	exon	140576389	140577062	1000	-	.	gene_id "MSTRG.155678"; transcript_id "MSTRG.155678.158"; exon_number "2";
chr5	StringTie	exon	140590875	140590991	1000	-	.	gene_id "MSTRG.155678"; transcript_id "MSTRG.155678.158"; exon_number "3";
chr5	StringTie	exon	140591074	140591150	1000	-	.	gene_id "MSTRG.155678"; transcript_id "MSTRG.155678.158"; exon_number "4";
chr5	StringTie	exon	140591670	140591752	1000	-	.	gene_id "MSTRG.155678"; transcript_id "MSTRG.155678.158"; exon_number "5";
chr5	StringTie	exon	140592024	140592101	1000	-	.	gene_id "MSTRG.155678"; transcript_id "MSTRG.155678.158"; exon_number "6";
chr5	StringTie	exon	140593653	140593754	1000	-	.	gene_id "MSTRG.155678"; transcript_id "MSTRG.155678.158"; exon_number "7";
chr5	StringTie	exon	140594245	140594364	1000	-	.	gene_id "MSTRG.155678"; transcript_id "MSTRG.155678.158"; exon_number "8";
chr5	StringTie	exon	140594499	140594547	1000	-	.	gene_id "MSTRG.155678"; transcript_id "MSTRG.155678.158"; exon_number "9";
chr5	StringTie	transcript	140575090	140591079	1000	-	.	gene_id "MSTRG.155678"; transcript_id "MSTRG.155678.159";
chr5	StringTie	exon	140575090	140575576	1000	-	.	gene_id "MSTRG.155678"; transcript_id "MSTRG.155678.159"; exon_number "1";
chr5	StringTie	exon	140590875	140590953	1000	-	.	gene_id "MSTRG.155678"; transcript_id "MSTRG.155678.159"; exon_number "2";
chr5	StringTie	exon	140591064	140591079	1000	-	.	gene_id "MSTRG.155678"; transcript_id "MSTRG.155678.159"; exon_number "3";
chr5	StringTie	transcript	140537340	140565933	1000	-	.	gene_id "MSTRG.155678"; transcript_id "MSTRG.155678.16";
chr5	StringTie	exon	140537340	140537661	1000	-	.	gene_id "MSTRG.155678"; transcript_id "MSTRG.155678.16"; exon_number "1";
chr5	StringTie	exon	140550841	140550911	1000	-	.	gene_id "MSTRG.155678"; transcript_id "MSTRG.155678.16"; exon_number "2";
chr5	StringTie	exon	140551061	140551169	1000	-	.	gene_id "MSTRG.155678"; transcript_id "MSTRG.155678.16"; exon_number "3";
chr5	StringTie	exon	140551982	140552184	1000	-	.	gene_id "MSTRG.155678"; transcript_id "MSTRG.155678.16"; exon_number "4";
chr5	StringTie	exon	140557147	140557272	1000	-	.	gene_id "MSTRG.155678"; transcript_id "MSTRG.155678.16"; exon_number "5";
chr5	StringTie	exon	140557428	140558821	1000	-	.	gene_id "MSTRG.155678"; transcript_id "MSTRG.155678.16"; exon_number "6";
chr5	StringTie	exon	140560313	140560504	1000	-	.	gene_id "MSTRG.155678"; transcript_id "MSTRG.155678.16"; exon_number "7";
chr5	StringTie	exon	140560639	140560754	1000	-	.	gene_id "MSTRG.155678"; transcript_id "MSTRG.155678.16"; exon_number "8";
chr5	StringTie	exon	140561018	140561101	1000	-	.	gene_id "MSTRG.155678"; transcript_id "MSTRG.155678.16"; exon_number "9";
chr5	StringTie	exon	140561365	140561449	1000	-	.	gene_id "MSTRG.155678"; transcript_id "MSTRG.155678.16"; exon_number "10";
chr5	StringTie	exon	140561587	140562227	1000	-	.	gene_id "MSTRG.155678"; transcript_id "MSTRG.155678.16"; exon_number "11";
chr5	StringTie	exon	140562353	140562499	1000	-	.	gene_id "MSTRG.155678"; transcript_id "MSTRG.155678.16"; exon_number "12";
chr5	StringTie	exon	140562663	140563670	1000	-	.	gene_id "MSTRG.155678"; transcript_id "MSTRG.155678.16"; exon_number "13";
chr5	StringTie	exon	140563752	140563915	1000	-	.	gene_id "MSTRG.155678"; transcript_id "MSTRG.155678.16"; exon_number "14";
chr5	StringTie	exon	140564197	140564762	1000	-	.	gene_id "MSTRG.155678"; transcript_id "MSTRG.155678.16"; exon_number "15";
chr5	StringTie	exon	140565883	140565933	1000	-	.	gene_id "MSTRG.155678"; transcript_id "MSTRG.155678.16"; exon_number "16";
chr5	StringTie	transcript	140575137	140593783	1000	-	.	gene_id "MSTRG.155678"; transcript_id "MSTRG.155678.160";
chr5	StringTie	exon	140575137	140575576	1000	-	.	gene_id "MSTRG.155678"; transcript_id "MSTRG.155678.160"; exon_number "1";
chr5	StringTie	exon	140590875	140590991	1000	-	.	gene_id "MSTRG.155678"; transcript_id "MSTRG.155678.160"; exon_number "2";
chr5	StringTie	exon	140593653	140593783	1000	-	.	gene_id "MSTRG.155678"; transcript_id "MSTRG.155678.160"; exon_number "3";
chr5	StringTie	transcript	140590880	140593835	1000	-	.	gene_id "MSTRG.155678"; transcript_id "MSTRG.155678.163";
chr5	StringTie	exon	140590880	140590991	1000	-	.	gene_id "MSTRG.155678"; transcript_id "MSTRG.155678.163"; exon_number "1";
chr5	StringTie	exon	140591670	140591752	1000	-	.	gene_id "MSTRG.155678"; transcript_id "MSTRG.155678.163"; exon_number "2";
chr5	StringTie	exon	140592024	140592101	1000	-	.	gene_id "MSTRG.155678"; transcript_id "MSTRG.155678.163"; exon_number "3";
chr5	StringTie	exon	140593697	140593835	1000	-	.	gene_id "MSTRG.155678"; transcript_id "MSTRG.155678.163"; exon_number "4";
chr5	StringTie	transcript	140538436	140564862	1000	-	.	gene_id "MSTRG.155678"; transcript_id "MSTRG.155678.18";
chr5	StringTie	exon	140538436	140538635	1000	-	.	gene_id "MSTRG.155678"; transcript_id "MSTRG.155678.18"; exon_number "1";
chr5	StringTie	exon	140550018	140550911	1000	-	.	gene_id "MSTRG.155678"; transcript_id "MSTRG.155678.18"; exon_number "2";
chr5	StringTie	exon	140551061	140551169	1000	-	.	gene_id "MSTRG.155678"; transcript_id "MSTRG.155678.18"; exon_number "3";
chr5	StringTie	exon	140551982	140552184	1000	-	.	gene_id "MSTRG.155678"; transcript_id "MSTRG.155678.18"; exon_number "4";
chr5	StringTie	exon	140557147	140557272	1000	-	.	gene_id "MSTRG.155678"; transcript_id "MSTRG.155678.18"; exon_number "5";
chr5	StringTie	exon	140557428	140558821	1000	-	.	gene_id "MSTRG.155678"; transcript_id "MSTRG.155678.18"; exon_number "6";
chr5	StringTie	exon	140560313	140560504	1000	-	.	gene_id "MSTRG.155678"; transcript_id "MSTRG.155678.18"; exon_number "7";
chr5	StringTie	exon	140560639	140560754	1000	-	.	gene_id "MSTRG.155678"; transcript_id "MSTRG.155678.18"; exon_number "8";
chr5	StringTie	exon	140561018	140561101	1000	-	.	gene_id "MSTRG.155678"; transcript_id "MSTRG.155678.18"; exon_number "9";
chr5	StringTie	exon	140561365	140561449	1000	-	.	gene_id "MSTRG.155678"; transcript_id "MSTRG.155678.18"; exon_number "10";
chr5	StringTie	exon	140561587	140561701	1000	-	.	gene_id "MSTRG.155678"; transcript_id "MSTRG.155678.18"; exon_number "11";
chr5	StringTie	exon	140561844	140562227	1000	-	.	gene_id "MSTRG.155678"; transcript_id "MSTRG.155678.18"; exon_number "12";
chr5	StringTie	exon	140562353	140562499	1000	-	.	gene_id "MSTRG.155678"; transcript_id "MSTRG.155678.18"; exon_number "13";
chr5	StringTie	exon	140562663	140562723	1000	-	.	gene_id "MSTRG.155678"; transcript_id "MSTRG.155678.18"; exon_number "14";
chr5	StringTie	exon	140563594	140563670	1000	-	.	gene_id "MSTRG.155678"; transcript_id "MSTRG.155678.18"; exon_number "15";
chr5	StringTie	exon	140563752	140563915	1000	-	.	gene_id "MSTRG.155678"; transcript_id "MSTRG.155678.18"; exon_number "16";
chr5	StringTie	exon	140564197	140564862	1000	-	.	gene_id "MSTRG.155678"; transcript_id "MSTRG.155678.18"; exon_number "17";
chr5	StringTie	transcript	140542171	140564898	1000	-	.	gene_id "MSTRG.155678"; transcript_id "MSTRG.155678.19";
chr5	StringTie	exon	140542171	140548982	1000	-	.	gene_id "MSTRG.155678"; transcript_id "MSTRG.155678.19"; exon_number "1";
chr5	StringTie	exon	140549321	140550911	1000	-	.	gene_id "MSTRG.155678"; transcript_id "MSTRG.155678.19"; exon_number "2";
chr5	StringTie	exon	140551061	140551169	1000	-	.	gene_id "MSTRG.155678"; transcript_id "MSTRG.155678.19"; exon_number "3";
chr5	StringTie	exon	140551982	140552184	1000	-	.	gene_id "MSTRG.155678"; transcript_id "MSTRG.155678.19"; exon_number "4";
chr5	StringTie	exon	140557147	140557272	1000	-	.	gene_id "MSTRG.155678"; transcript_id "MSTRG.155678.19"; exon_number "5";
chr5	StringTie	exon	140557428	140558821	1000	-	.	gene_id "MSTRG.155678"; transcript_id "MSTRG.155678.19"; exon_number "6";
chr5	StringTie	exon	140560313	140560504	1000	-	.	gene_id "MSTRG.155678"; transcript_id "MSTRG.155678.19"; exon_number "7";
chr5	StringTie	exon	140560639	140560754	1000	-	.	gene_id "MSTRG.155678"; transcript_id "MSTRG.155678.19"; exon_number "8";
chr5	StringTie	exon	140561018	140561101	1000	-	.	gene_id "MSTRG.155678"; transcript_id "MSTRG.155678.19"; exon_number "9";
chr5	StringTie	exon	140561365	140561449	1000	-	.	gene_id "MSTRG.155678"; transcript_id "MSTRG.155678.19"; exon_number "10";
chr5	StringTie	exon	140561587	140561701	1000	-	.	gene_id "MSTRG.155678"; transcript_id "MSTRG.155678.19"; exon_number "11";
chr5	StringTie	exon	140561844	140561849	1000	-	.	gene_id "MSTRG.155678"; transcript_id "MSTRG.155678.19"; exon_number "12";
chr5	StringTie	exon	140562100	140562227	1000	-	.	gene_id "MSTRG.155678"; transcript_id "MSTRG.155678.19"; exon_number "13";
chr5	StringTie	exon	140562353	140562499	1000	-	.	gene_id "MSTRG.155678"; transcript_id "MSTRG.155678.19"; exon_number "14";
chr5	StringTie	exon	140562663	140562723	1000	-	.	gene_id "MSTRG.155678"; transcript_id "MSTRG.155678.19"; exon_number "15";
chr5	StringTie	exon	140563594	140563670	1000	-	.	gene_id "MSTRG.155678"; transcript_id "MSTRG.155678.19"; exon_number "16";
chr5	StringTie	exon	140563752	140563915	1000	-	.	gene_id "MSTRG.155678"; transcript_id "MSTRG.155678.19"; exon_number "17";
chr5	StringTie	exon	140564197	140564898	1000	-	.	gene_id "MSTRG.155678"; transcript_id "MSTRG.155678.19"; exon_number "18";
chr5	StringTie	transcript	140535363	140564869	1000	-	.	gene_id "MSTRG.155678"; transcript_id "MSTRG.155678.2";
chr5	StringTie	exon	140535363	140535453	1000	-	.	gene_id "MSTRG.155678"; transcript_id "MSTRG.155678.2"; exon_number "1";
chr5	StringTie	exon	140537483	140537661	1000	-	.	gene_id "MSTRG.155678"; transcript_id "MSTRG.155678.2"; exon_number "2";
chr5	StringTie	exon	140550498	140550911	1000	-	.	gene_id "MSTRG.155678"; transcript_id "MSTRG.155678.2"; exon_number "3";
chr5	StringTie	exon	140551061	140551169	1000	-	.	gene_id "MSTRG.155678"; transcript_id "MSTRG.155678.2"; exon_number "4";
chr5	StringTie	exon	140551982	140552184	1000	-	.	gene_id "MSTRG.155678"; transcript_id "MSTRG.155678.2"; exon_number "5";
chr5	StringTie	exon	140557147	140557272	1000	-	.	gene_id "MSTRG.155678"; transcript_id "MSTRG.155678.2"; exon_number "6";
chr5	StringTie	exon	140557428	140558821	1000	-	.	gene_id "MSTRG.155678"; transcript_id "MSTRG.155678.2"; exon_number "7";
chr5	StringTie	exon	140560313	140560504	1000	-	.	gene_id "MSTRG.155678"; transcript_id "MSTRG.155678.2"; exon_number "8";
chr5	StringTie	exon	140560639	140560754	1000	-	.	gene_id "MSTRG.155678"; transcript_id "MSTRG.155678.2"; exon_number "9";
chr5	StringTie	exon	140561018	140561101	1000	-	.	gene_id "MSTRG.155678"; transcript_id "MSTRG.155678.2"; exon_number "10";
chr5	StringTie	exon	140561365	140561449	1000	-	.	gene_id "MSTRG.155678"; transcript_id "MSTRG.155678.2"; exon_number "11";
chr5	StringTie	exon	140561587	140561701	1000	-	.	gene_id "MSTRG.155678"; transcript_id "MSTRG.155678.2"; exon_number "12";
chr5	StringTie	exon	140562100	140562227	1000	-	.	gene_id "MSTRG.155678"; transcript_id "MSTRG.155678.2"; exon_number "13";
chr5	StringTie	exon	140562353	140562499	1000	-	.	gene_id "MSTRG.155678"; transcript_id "MSTRG.155678.2"; exon_number "14";
chr5	StringTie	exon	140562663	140562723	1000	-	.	gene_id "MSTRG.155678"; transcript_id "MSTRG.155678.2"; exon_number "15";
chr5	StringTie	exon	140563594	140563670	1000	-	.	gene_id "MSTRG.155678"; transcript_id "MSTRG.155678.2"; exon_number "16";
chr5	StringTie	exon	140563752	140563915	1000	-	.	gene_id "MSTRG.155678"; transcript_id "MSTRG.155678.2"; exon_number "17";
chr5	StringTie	exon	140564197	140564869	1000	-	.	gene_id "MSTRG.155678"; transcript_id "MSTRG.155678.2"; exon_number "18";
chr5	StringTie	transcript	140548904	140564872	1000	-	.	gene_id "MSTRG.155678"; transcript_id "MSTRG.155678.20";
chr5	StringTie	exon	140548904	140549022	1000	-	.	gene_id "MSTRG.155678"; transcript_id "MSTRG.155678.20"; exon_number "1";
chr5	StringTie	exon	140549327	140550911	1000	-	.	gene_id "MSTRG.155678"; transcript_id "MSTRG.155678.20"; exon_number "2";
chr5	StringTie	exon	140551061	140551169	1000	-	.	gene_id "MSTRG.155678"; transcript_id "MSTRG.155678.20"; exon_number "3";
chr5	StringTie	exon	140551982	140552184	1000	-	.	gene_id "MSTRG.155678"; transcript_id "MSTRG.155678.20"; exon_number "4";
chr5	StringTie	exon	140557147	140557272	1000	-	.	gene_id "MSTRG.155678"; transcript_id "MSTRG.155678.20"; exon_number "5";
chr5	StringTie	exon	140557428	140558821	1000	-	.	gene_id "MSTRG.155678"; transcript_id "MSTRG.155678.20"; exon_number "6";
chr5	StringTie	exon	140560313	140560504	1000	-	.	gene_id "MSTRG.155678"; transcript_id "MSTRG.155678.20"; exon_number "7";
chr5	StringTie	exon	140560639	140560754	1000	-	.	gene_id "MSTRG.155678"; transcript_id "MSTRG.155678.20"; exon_number "8";
chr5	StringTie	exon	140561018	140561101	1000	-	.	gene_id "MSTRG.155678"; transcript_id "MSTRG.155678.20"; exon_number "9";
chr5	StringTie	exon	140561365	140561449	1000	-	.	gene_id "MSTRG.155678"; transcript_id "MSTRG.155678.20"; exon_number "10";
chr5	StringTie	exon	140561587	140562227	1000	-	.	gene_id "MSTRG.155678"; transcript_id "MSTRG.155678.20"; exon_number "11";
chr5	StringTie	exon	140562353	140562499	1000	-	.	gene_id "MSTRG.155678"; transcript_id "MSTRG.155678.20"; exon_number "12";
chr5	StringTie	exon	140562663	140562723	1000	-	.	gene_id "MSTRG.155678"; transcript_id "MSTRG.155678.20"; exon_number "13";
chr5	StringTie	exon	140563594	140563670	1000	-	.	gene_id "MSTRG.155678"; transcript_id "MSTRG.155678.20"; exon_number "14";
chr5	StringTie	exon	140563752	140563915	1000	-	.	gene_id "MSTRG.155678"; transcript_id "MSTRG.155678.20"; exon_number "15";
chr5	StringTie	exon	140564197	140564872	1000	-	.	gene_id "MSTRG.155678"; transcript_id "MSTRG.155678.20"; exon_number "16";
chr5	StringTie	transcript	140549286	140564783	1000	-	.	gene_id "MSTRG.155678"; transcript_id "MSTRG.155678.21";
chr5	StringTie	exon	140549286	140549397	1000	-	.	gene_id "MSTRG.155678"; transcript_id "MSTRG.155678.21"; exon_number "1";
chr5	StringTie	exon	140549453	140550911	1000	-	.	gene_id "MSTRG.155678"; transcript_id "MSTRG.155678.21"; exon_number "2";
chr5	StringTie	exon	140551061	140551169	1000	-	.	gene_id "MSTRG.155678"; transcript_id "MSTRG.155678.21"; exon_number "3";
chr5	StringTie	exon	140551982	140552184	1000	-	.	gene_id "MSTRG.155678"; transcript_id "MSTRG.155678.21"; exon_number "4";
chr5	StringTie	exon	140557147	140557272	1000	-	.	gene_id "MSTRG.155678"; transcript_id "MSTRG.155678.21"; exon_number "5";
chr5	StringTie	exon	140557428	140558821	1000	-	.	gene_id "MSTRG.155678"; transcript_id "MSTRG.155678.21"; exon_number "6";
chr5	StringTie	exon	140560313	140560504	1000	-	.	gene_id "MSTRG.155678"; transcript_id "MSTRG.155678.21"; exon_number "7";
chr5	StringTie	exon	140560639	140560754	1000	-	.	gene_id "MSTRG.155678"; transcript_id "MSTRG.155678.21"; exon_number "8";
chr5	StringTie	exon	140561018	140561101	1000	-	.	gene_id "MSTRG.155678"; transcript_id "MSTRG.155678.21"; exon_number "9";
chr5	StringTie	exon	140561365	140561449	1000	-	.	gene_id "MSTRG.155678"; transcript_id "MSTRG.155678.21"; exon_number "10";
chr5	StringTie	exon	140561587	140562227	1000	-	.	gene_id "MSTRG.155678"; transcript_id "MSTRG.155678.21"; exon_number "11";
chr5	StringTie	exon	140562353	140562499	1000	-	.	gene_id "MSTRG.155678"; transcript_id "MSTRG.155678.21"; exon_number "12";
chr5	StringTie	exon	140562663	140562723	1000	-	.	gene_id "MSTRG.155678"; transcript_id "MSTRG.155678.21"; exon_number "13";
chr5	StringTie	exon	140563594	140563670	1000	-	.	gene_id "MSTRG.155678"; transcript_id "MSTRG.155678.21"; exon_number "14";
chr5	StringTie	exon	140563752	140563915	1000	-	.	gene_id "MSTRG.155678"; transcript_id "MSTRG.155678.21"; exon_number "15";
chr5	StringTie	exon	140564197	140564783	1000	-	.	gene_id "MSTRG.155678"; transcript_id "MSTRG.155678.21"; exon_number "16";
chr5	StringTie	transcript	140549326	140565684	1000	-	.	gene_id "MSTRG.155678"; transcript_id "MSTRG.155678.22";
chr5	StringTie	exon	140549326	140549367	1000	-	.	gene_id "MSTRG.155678"; transcript_id "MSTRG.155678.22"; exon_number "1";
chr5	StringTie	exon	140550018	140550911	1000	-	.	gene_id "MSTRG.155678"; transcript_id "MSTRG.155678.22"; exon_number "2";
chr5	StringTie	exon	140551061	140551169	1000	-	.	gene_id "MSTRG.155678"; transcript_id "MSTRG.155678.22"; exon_number "3";
chr5	StringTie	exon	140551982	140552184	1000	-	.	gene_id "MSTRG.155678"; transcript_id "MSTRG.155678.22"; exon_number "4";
chr5	StringTie	exon	140557147	140557272	1000	-	.	gene_id "MSTRG.155678"; transcript_id "MSTRG.155678.22"; exon_number "5";
chr5	StringTie	exon	140557428	140558821	1000	-	.	gene_id "MSTRG.155678"; transcript_id "MSTRG.155678.22"; exon_number "6";
chr5	StringTie	exon	140560313	140560504	1000	-	.	gene_id "MSTRG.155678"; transcript_id "MSTRG.155678.22"; exon_number "7";
chr5	StringTie	exon	140560639	140560754	1000	-	.	gene_id "MSTRG.155678"; transcript_id "MSTRG.155678.22"; exon_number "8";
chr5	StringTie	exon	140561018	140561101	1000	-	.	gene_id "MSTRG.155678"; transcript_id "MSTRG.155678.22"; exon_number "9";
chr5	StringTie	exon	140561365	140561449	1000	-	.	gene_id "MSTRG.155678"; transcript_id "MSTRG.155678.22"; exon_number "10";
chr5	StringTie	exon	140561587	140562227	1000	-	.	gene_id "MSTRG.155678"; transcript_id "MSTRG.155678.22"; exon_number "11";
chr5	StringTie	exon	140562353	140562499	1000	-	.	gene_id "MSTRG.155678"; transcript_id "MSTRG.155678.22"; exon_number "12";
chr5	StringTie	exon	140562663	140562723	1000	-	.	gene_id "MSTRG.155678"; transcript_id "MSTRG.155678.22"; exon_number "13";
chr5	StringTie	exon	140563594	140563670	1000	-	.	gene_id "MSTRG.155678"; transcript_id "MSTRG.155678.22"; exon_number "14";
chr5	StringTie	exon	140563752	140563915	1000	-	.	gene_id "MSTRG.155678"; transcript_id "MSTRG.155678.22"; exon_number "15";
chr5	StringTie	exon	140564197	140565071	1000	-	.	gene_id "MSTRG.155678"; transcript_id "MSTRG.155678.22"; exon_number "16";
chr5	StringTie	exon	140565441	140565684	1000	-	.	gene_id "MSTRG.155678"; transcript_id "MSTRG.155678.22"; exon_number "17";
chr5	StringTie	transcript	140549575	140564823	1000	-	.	gene_id "MSTRG.155678"; transcript_id "MSTRG.155678.23";
chr5	StringTie	exon	140549575	140550911	1000	-	.	gene_id "MSTRG.155678"; transcript_id "MSTRG.155678.23"; exon_number "1";
chr5	StringTie	exon	140551061	140551169	1000	-	.	gene_id "MSTRG.155678"; transcript_id "MSTRG.155678.23"; exon_number "2";
chr5	StringTie	exon	140551982	140552184	1000	-	.	gene_id "MSTRG.155678"; transcript_id "MSTRG.155678.23"; exon_number "3";
chr5	StringTie	exon	140557147	140557272	1000	-	.	gene_id "MSTRG.155678"; transcript_id "MSTRG.155678.23"; exon_number "4";
chr5	StringTie	exon	140557428	140558821	1000	-	.	gene_id "MSTRG.155678"; transcript_id "MSTRG.155678.23"; exon_number "5";
chr5	StringTie	exon	140560313	140560504	1000	-	.	gene_id "MSTRG.155678"; transcript_id "MSTRG.155678.23"; exon_number "6";
chr5	StringTie	exon	140560639	140560754	1000	-	.	gene_id "MSTRG.155678"; transcript_id "MSTRG.155678.23"; exon_number "7";
chr5	StringTie	exon	140561018	140561101	1000	-	.	gene_id "MSTRG.155678"; transcript_id "MSTRG.155678.23"; exon_number "8";
chr5	StringTie	exon	140561365	140561449	1000	-	.	gene_id "MSTRG.155678"; transcript_id "MSTRG.155678.23"; exon_number "9";
chr5	StringTie	exon	140561587	140561701	1000	-	.	gene_id "MSTRG.155678"; transcript_id "MSTRG.155678.23"; exon_number "10";
chr5	StringTie	exon	140561844	140562046	1000	-	.	gene_id "MSTRG.155678"; transcript_id "MSTRG.155678.23"; exon_number "11";
chr5	StringTie	exon	140562141	140562227	1000	-	.	gene_id "MSTRG.155678"; transcript_id "MSTRG.155678.23"; exon_number "12";
chr5	StringTie	exon	140562353	140562499	1000	-	.	gene_id "MSTRG.155678"; transcript_id "MSTRG.155678.23"; exon_number "13";
chr5	StringTie	exon	140562663	140562723	1000	-	.	gene_id "MSTRG.155678"; transcript_id "MSTRG.155678.23"; exon_number "14";
chr5	StringTie	exon	140563594	140563670	1000	-	.	gene_id "MSTRG.155678"; transcript_id "MSTRG.155678.23"; exon_number "15";
chr5	StringTie	exon	140563752	140563915	1000	-	.	gene_id "MSTRG.155678"; transcript_id "MSTRG.155678.23"; exon_number "16";
chr5	StringTie	exon	140564197	140564823	1000	-	.	gene_id "MSTRG.155678"; transcript_id "MSTRG.155678.23"; exon_number "17";
chr5	StringTie	transcript	140549577	140574197	1000	-	.	gene_id "MSTRG.155678"; transcript_id "MSTRG.155678.24";
chr5	StringTie	exon	140549577	140550911	1000	-	.	gene_id "MSTRG.155678"; transcript_id "MSTRG.155678.24"; exon_number "1";
chr5	StringTie	exon	140551061	140551169	1000	-	.	gene_id "MSTRG.155678"; transcript_id "MSTRG.155678.24"; exon_number "2";
chr5	StringTie	exon	140551982	140552184	1000	-	.	gene_id "MSTRG.155678"; transcript_id "MSTRG.155678.24"; exon_number "3";
chr5	StringTie	exon	140557147	140557272	1000	-	.	gene_id "MSTRG.155678"; transcript_id "MSTRG.155678.24"; exon_number "4";
chr5	StringTie	exon	140557428	140558821	1000	-	.	gene_id "MSTRG.155678"; transcript_id "MSTRG.155678.24"; exon_number "5";
chr5	StringTie	exon	140560313	140560526	1000	-	.	gene_id "MSTRG.155678"; transcript_id "MSTRG.155678.24"; exon_number "6";
chr5	StringTie	exon	140560639	140560754	1000	-	.	gene_id "MSTRG.155678"; transcript_id "MSTRG.155678.24"; exon_number "7";
chr5	StringTie	exon	140561018	140561101	1000	-	.	gene_id "MSTRG.155678"; transcript_id "MSTRG.155678.24"; exon_number "8";
chr5	StringTie	exon	140561365	140561449	1000	-	.	gene_id "MSTRG.155678"; transcript_id "MSTRG.155678.24"; exon_number "9";
chr5	StringTie	exon	140561587	140561701	1000	-	.	gene_id "MSTRG.155678"; transcript_id "MSTRG.155678.24"; exon_number "10";
chr5	StringTie	exon	140562100	140562227	1000	-	.	gene_id "MSTRG.155678"; transcript_id "MSTRG.155678.24"; exon_number "11";
chr5	StringTie	exon	140562353	140562499	1000	-	.	gene_id "MSTRG.155678"; transcript_id "MSTRG.155678.24"; exon_number "12";
chr5	StringTie	exon	140562663	140563670	1000	-	.	gene_id "MSTRG.155678"; transcript_id "MSTRG.155678.24"; exon_number "13";
chr5	StringTie	exon	140563752	140563915	1000	-	.	gene_id "MSTRG.155678"; transcript_id "MSTRG.155678.24"; exon_number "14";
chr5	StringTie	exon	140571199	140571318	1000	-	.	gene_id "MSTRG.155678"; transcript_id "MSTRG.155678.24"; exon_number "15";
chr5	StringTie	exon	140571779	140571848	1000	-	.	gene_id "MSTRG.155678"; transcript_id "MSTRG.155678.24"; exon_number "16";
chr5	StringTie	exon	140571928	140571979	1000	-	.	gene_id "MSTRG.155678"; transcript_id "MSTRG.155678.24"; exon_number "17";
chr5	StringTie	exon	140573135	140573191	1000	-	.	gene_id "MSTRG.155678"; transcript_id "MSTRG.155678.24"; exon_number "18";
chr5	StringTie	exon	140573965	140574197	1000	-	.	gene_id "MSTRG.155678"; transcript_id "MSTRG.155678.24"; exon_number "19";
chr5	StringTie	transcript	140549578	140564245	1000	-	.	gene_id "MSTRG.155678"; transcript_id "MSTRG.155678.25";
chr5	StringTie	exon	140549578	140550911	1000	-	.	gene_id "MSTRG.155678"; transcript_id "MSTRG.155678.25"; exon_number "1";
chr5	StringTie	exon	140551061	140551169	1000	-	.	gene_id "MSTRG.155678"; transcript_id "MSTRG.155678.25"; exon_number "2";
chr5	StringTie	exon	140551982	140552184	1000	-	.	gene_id "MSTRG.155678"; transcript_id "MSTRG.155678.25"; exon_number "3";
chr5	StringTie	exon	140557147	140557272	1000	-	.	gene_id "MSTRG.155678"; transcript_id "MSTRG.155678.25"; exon_number "4";
chr5	StringTie	exon	140557428	140560504	1000	-	.	gene_id "MSTRG.155678"; transcript_id "MSTRG.155678.25"; exon_number "5";
chr5	StringTie	exon	140561018	140561101	1000	-	.	gene_id "MSTRG.155678"; transcript_id "MSTRG.155678.25"; exon_number "6";
chr5	StringTie	exon	140561365	140561449	1000	-	.	gene_id "MSTRG.155678"; transcript_id "MSTRG.155678.25"; exon_number "7";
chr5	StringTie	exon	140561587	140561701	1000	-	.	gene_id "MSTRG.155678"; transcript_id "MSTRG.155678.25"; exon_number "8";
chr5	StringTie	exon	140562100	140562227	1000	-	.	gene_id "MSTRG.155678"; transcript_id "MSTRG.155678.25"; exon_number "9";
chr5	StringTie	exon	140562353	140562499	1000	-	.	gene_id "MSTRG.155678"; transcript_id "MSTRG.155678.25"; exon_number "10";
chr5	StringTie	exon	140562663	140562723	1000	-	.	gene_id "MSTRG.155678"; transcript_id "MSTRG.155678.25"; exon_number "11";
chr5	StringTie	exon	140563594	140563670	1000	-	.	gene_id "MSTRG.155678"; transcript_id "MSTRG.155678.25"; exon_number "12";
chr5	StringTie	exon	140563752	140563915	1000	-	.	gene_id "MSTRG.155678"; transcript_id "MSTRG.155678.25"; exon_number "13";
chr5	StringTie	exon	140564197	140564245	1000	-	.	gene_id "MSTRG.155678"; transcript_id "MSTRG.155678.25"; exon_number "14";
chr5	StringTie	transcript	140549578	140594547	1000	-	.	gene_id "MSTRG.155678"; transcript_id "MSTRG.155678.26";
chr5	StringTie	exon	140549578	140550911	1000	-	.	gene_id "MSTRG.155678"; transcript_id "MSTRG.155678.26"; exon_number "1";
chr5	StringTie	exon	140551061	140551169	1000	-	.	gene_id "MSTRG.155678"; transcript_id "MSTRG.155678.26"; exon_number "2";
chr5	StringTie	exon	140551982	140552184	1000	-	.	gene_id "MSTRG.155678"; transcript_id "MSTRG.155678.26"; exon_number "3";
chr5	StringTie	exon	140557147	140557272	1000	-	.	gene_id "MSTRG.155678"; transcript_id "MSTRG.155678.26"; exon_number "4";
chr5	StringTie	exon	140557428	140558821	1000	-	.	gene_id "MSTRG.155678"; transcript_id "MSTRG.155678.26"; exon_number "5";
chr5	StringTie	exon	140560313	140560504	1000	-	.	gene_id "MSTRG.155678"; transcript_id "MSTRG.155678.26"; exon_number "6";
chr5	StringTie	exon	140560639	140560754	1000	-	.	gene_id "MSTRG.155678"; transcript_id "MSTRG.155678.26"; exon_number "7";
chr5	StringTie	exon	140561018	140561101	1000	-	.	gene_id "MSTRG.155678"; transcript_id "MSTRG.155678.26"; exon_number "8";
chr5	StringTie	exon	140561365	140561449	1000	-	.	gene_id "MSTRG.155678"; transcript_id "MSTRG.155678.26"; exon_number "9";
chr5	StringTie	exon	140561587	140561701	1000	-	.	gene_id "MSTRG.155678"; transcript_id "MSTRG.155678.26"; exon_number "10";
chr5	StringTie	exon	140562100	140562227	1000	-	.	gene_id "MSTRG.155678"; transcript_id "MSTRG.155678.26"; exon_number "11";
chr5	StringTie	exon	140562353	140562499	1000	-	.	gene_id "MSTRG.155678"; transcript_id "MSTRG.155678.26"; exon_number "12";
chr5	StringTie	exon	140562663	140562723	1000	-	.	gene_id "MSTRG.155678"; transcript_id "MSTRG.155678.26"; exon_number "13";
chr5	StringTie	exon	140563594	140563670	1000	-	.	gene_id "MSTRG.155678"; transcript_id "MSTRG.155678.26"; exon_number "14";
chr5	StringTie	exon	140563752	140563915	1000	-	.	gene_id "MSTRG.155678"; transcript_id "MSTRG.155678.26"; exon_number "15";
chr5	StringTie	exon	140590875	140590991	1000	-	.	gene_id "MSTRG.155678"; transcript_id "MSTRG.155678.26"; exon_number "16";
chr5	StringTie	exon	140592024	140592101	1000	-	.	gene_id "MSTRG.155678"; transcript_id "MSTRG.155678.26"; exon_number "17";
chr5	StringTie	exon	140594245	140594364	1000	-	.	gene_id "MSTRG.155678"; transcript_id "MSTRG.155678.26"; exon_number "18";
chr5	StringTie	exon	140594499	140594547	1000	-	.	gene_id "MSTRG.155678"; transcript_id "MSTRG.155678.26"; exon_number "19";
chr5	StringTie	transcript	140549578	140574197	1000	-	.	gene_id "MSTRG.155678"; transcript_id "MSTRG.155678.27";
chr5	StringTie	exon	140549578	140550911	1000	-	.	gene_id "MSTRG.155678"; transcript_id "MSTRG.155678.27"; exon_number "1";
chr5	StringTie	exon	140551061	140551169	1000	-	.	gene_id "MSTRG.155678"; transcript_id "MSTRG.155678.27"; exon_number "2";
chr5	StringTie	exon	140551982	140552184	1000	-	.	gene_id "MSTRG.155678"; transcript_id "MSTRG.155678.27"; exon_number "3";
chr5	StringTie	exon	140557147	140557272	1000	-	.	gene_id "MSTRG.155678"; transcript_id "MSTRG.155678.27"; exon_number "4";
chr5	StringTie	exon	140557428	140558821	1000	-	.	gene_id "MSTRG.155678"; transcript_id "MSTRG.155678.27"; exon_number "5";
chr5	StringTie	exon	140560313	140560504	1000	-	.	gene_id "MSTRG.155678"; transcript_id "MSTRG.155678.27"; exon_number "6";
chr5	StringTie	exon	140560639	140560754	1000	-	.	gene_id "MSTRG.155678"; transcript_id "MSTRG.155678.27"; exon_number "7";
chr5	StringTie	exon	140561018	140561101	1000	-	.	gene_id "MSTRG.155678"; transcript_id "MSTRG.155678.27"; exon_number "8";
chr5	StringTie	exon	140561365	140561449	1000	-	.	gene_id "MSTRG.155678"; transcript_id "MSTRG.155678.27"; exon_number "9";
chr5	StringTie	exon	140561587	140561701	1000	-	.	gene_id "MSTRG.155678"; transcript_id "MSTRG.155678.27"; exon_number "10";
chr5	StringTie	exon	140561844	140562227	1000	-	.	gene_id "MSTRG.155678"; transcript_id "MSTRG.155678.27"; exon_number "11";
chr5	StringTie	exon	140562353	140562499	1000	-	.	gene_id "MSTRG.155678"; transcript_id "MSTRG.155678.27"; exon_number "12";
chr5	StringTie	exon	140562663	140563670	1000	-	.	gene_id "MSTRG.155678"; transcript_id "MSTRG.155678.27"; exon_number "13";
chr5	StringTie	exon	140563752	140563915	1000	-	.	gene_id "MSTRG.155678"; transcript_id "MSTRG.155678.27"; exon_number "14";
chr5	StringTie	exon	140571199	140571318	1000	-	.	gene_id "MSTRG.155678"; transcript_id "MSTRG.155678.27"; exon_number "15";
chr5	StringTie	exon	140571779	140571848	1000	-	.	gene_id "MSTRG.155678"; transcript_id "MSTRG.155678.27"; exon_number "16";
chr5	StringTie	exon	140571928	140571979	1000	-	.	gene_id "MSTRG.155678"; transcript_id "MSTRG.155678.27"; exon_number "17";
chr5	StringTie	exon	140573135	140573191	1000	-	.	gene_id "MSTRG.155678"; transcript_id "MSTRG.155678.27"; exon_number "18";
chr5	StringTie	exon	140573965	140574197	1000	-	.	gene_id "MSTRG.155678"; transcript_id "MSTRG.155678.27"; exon_number "19";
chr5	StringTie	transcript	140549578	140577704	1000	-	.	gene_id "MSTRG.155678"; transcript_id "MSTRG.155678.28";
chr5	StringTie	exon	140549578	140550911	1000	-	.	gene_id "MSTRG.155678"; transcript_id "MSTRG.155678.28"; exon_number "1";
chr5	StringTie	exon	140551061	140551169	1000	-	.	gene_id "MSTRG.155678"; transcript_id "MSTRG.155678.28"; exon_number "2";
chr5	StringTie	exon	140551982	140552184	1000	-	.	gene_id "MSTRG.155678"; transcript_id "MSTRG.155678.28"; exon_number "3";
chr5	StringTie	exon	140557147	140557272	1000	-	.	gene_id "MSTRG.155678"; transcript_id "MSTRG.155678.28"; exon_number "4";
chr5	StringTie	exon	140557428	140557636	1000	-	.	gene_id "MSTRG.155678"; transcript_id "MSTRG.155678.28"; exon_number "5";
chr5	StringTie	exon	140560313	140560504	1000	-	.	gene_id "MSTRG.155678"; transcript_id "MSTRG.155678.28"; exon_number "6";
chr5	StringTie	exon	140560639	140560754	1000	-	.	gene_id "MSTRG.155678"; transcript_id "MSTRG.155678.28"; exon_number "7";
chr5	StringTie	exon	140561018	140561101	1000	-	.	gene_id "MSTRG.155678"; transcript_id "MSTRG.155678.28"; exon_number "8";
chr5	StringTie	exon	140561365	140561449	1000	-	.	gene_id "MSTRG.155678"; transcript_id "MSTRG.155678.28"; exon_number "9";
chr5	StringTie	exon	140561587	140561701	1000	-	.	gene_id "MSTRG.155678"; transcript_id "MSTRG.155678.28"; exon_number "10";
chr5	StringTie	exon	140562100	140562227	1000	-	.	gene_id "MSTRG.155678"; transcript_id "MSTRG.155678.28"; exon_number "11";
chr5	StringTie	exon	140562353	140562499	1000	-	.	gene_id "MSTRG.155678"; transcript_id "MSTRG.155678.28"; exon_number "12";
chr5	StringTie	exon	140562663	140562723	1000	-	.	gene_id "MSTRG.155678"; transcript_id "MSTRG.155678.28"; exon_number "13";
chr5	StringTie	exon	140563594	140563670	1000	-	.	gene_id "MSTRG.155678"; transcript_id "MSTRG.155678.28"; exon_number "14";
chr5	StringTie	exon	140563752	140563915	1000	-	.	gene_id "MSTRG.155678"; transcript_id "MSTRG.155678.28"; exon_number "15";
chr5	StringTie	exon	140564197	140564224	1000	-	.	gene_id "MSTRG.155678"; transcript_id "MSTRG.155678.28"; exon_number "16";
chr5	StringTie	exon	140577692	140577704	1000	-	.	gene_id "MSTRG.155678"; transcript_id "MSTRG.155678.28"; exon_number "17";
chr5	StringTie	transcript	140549579	140564835	1000	-	.	gene_id "MSTRG.155678"; transcript_id "MSTRG.155678.29";
chr5	StringTie	exon	140549579	140550911	1000	-	.	gene_id "MSTRG.155678"; transcript_id "MSTRG.155678.29"; exon_number "1";
chr5	StringTie	exon	140551061	140551169	1000	-	.	gene_id "MSTRG.155678"; transcript_id "MSTRG.155678.29"; exon_number "2";
chr5	StringTie	exon	140551982	140552184	1000	-	.	gene_id "MSTRG.155678"; transcript_id "MSTRG.155678.29"; exon_number "3";
chr5	StringTie	exon	140557147	140557272	1000	-	.	gene_id "MSTRG.155678"; transcript_id "MSTRG.155678.29"; exon_number "4";
chr5	StringTie	exon	140557428	140558821	1000	-	.	gene_id "MSTRG.155678"; transcript_id "MSTRG.155678.29"; exon_number "5";
chr5	StringTie	exon	140560313	140560526	1000	-	.	gene_id "MSTRG.155678"; transcript_id "MSTRG.155678.29"; exon_number "6";
chr5	StringTie	exon	140560639	140560754	1000	-	.	gene_id "MSTRG.155678"; transcript_id "MSTRG.155678.29"; exon_number "7";
chr5	StringTie	exon	140561018	140561101	1000	-	.	gene_id "MSTRG.155678"; transcript_id "MSTRG.155678.29"; exon_number "8";
chr5	StringTie	exon	140561365	140561449	1000	-	.	gene_id "MSTRG.155678"; transcript_id "MSTRG.155678.29"; exon_number "9";
chr5	StringTie	exon	140561587	140561701	1000	-	.	gene_id "MSTRG.155678"; transcript_id "MSTRG.155678.29"; exon_number "10";
chr5	StringTie	exon	140562100	140562227	1000	-	.	gene_id "MSTRG.155678"; transcript_id "MSTRG.155678.29"; exon_number "11";
chr5	StringTie	exon	140562353	140562499	1000	-	.	gene_id "MSTRG.155678"; transcript_id "MSTRG.155678.29"; exon_number "12";
chr5	StringTie	exon	140562663	140562723	1000	-	.	gene_id "MSTRG.155678"; transcript_id "MSTRG.155678.29"; exon_number "13";
chr5	StringTie	exon	140563594	140563670	1000	-	.	gene_id "MSTRG.155678"; transcript_id "MSTRG.155678.29"; exon_number "14";
chr5	StringTie	exon	140563752	140563915	1000	-	.	gene_id "MSTRG.155678"; transcript_id "MSTRG.155678.29"; exon_number "15";
chr5	StringTie	exon	140564656	140564835	1000	-	.	gene_id "MSTRG.155678"; transcript_id "MSTRG.155678.29"; exon_number "16";
chr5	StringTie	transcript	140535366	140574197	1000	-	.	gene_id "MSTRG.155678"; transcript_id "MSTRG.155678.3";
chr5	StringTie	exon	140535366	140535414	1000	-	.	gene_id "MSTRG.155678"; transcript_id "MSTRG.155678.3"; exon_number "1";
chr5	StringTie	exon	140537335	140537661	1000	-	.	gene_id "MSTRG.155678"; transcript_id "MSTRG.155678.3"; exon_number "2";
chr5	StringTie	exon	140550841	140550911	1000	-	.	gene_id "MSTRG.155678"; transcript_id "MSTRG.155678.3"; exon_number "3";
chr5	StringTie	exon	140551061	140551169	1000	-	.	gene_id "MSTRG.155678"; transcript_id "MSTRG.155678.3"; exon_number "4";
chr5	StringTie	exon	140551982	140552184	1000	-	.	gene_id "MSTRG.155678"; transcript_id "MSTRG.155678.3"; exon_number "5";
chr5	StringTie	exon	140557147	140557272	1000	-	.	gene_id "MSTRG.155678"; transcript_id "MSTRG.155678.3"; exon_number "6";
chr5	StringTie	exon	140557428	140558821	1000	-	.	gene_id "MSTRG.155678"; transcript_id "MSTRG.155678.3"; exon_number "7";
chr5	StringTie	exon	140560313	140560504	1000	-	.	gene_id "MSTRG.155678"; transcript_id "MSTRG.155678.3"; exon_number "8";
chr5	StringTie	exon	140560639	140560754	1000	-	.	gene_id "MSTRG.155678"; transcript_id "MSTRG.155678.3"; exon_number "9";
chr5	StringTie	exon	140561018	140561101	1000	-	.	gene_id "MSTRG.155678"; transcript_id "MSTRG.155678.3"; exon_number "10";
chr5	StringTie	exon	140561365	140561449	1000	-	.	gene_id "MSTRG.155678"; transcript_id "MSTRG.155678.3"; exon_number "11";
chr5	StringTie	exon	140561587	140562227	1000	-	.	gene_id "MSTRG.155678"; transcript_id "MSTRG.155678.3"; exon_number "12";
chr5	StringTie	exon	140562353	140562499	1000	-	.	gene_id "MSTRG.155678"; transcript_id "MSTRG.155678.3"; exon_number "13";
chr5	StringTie	exon	140562663	140563670	1000	-	.	gene_id "MSTRG.155678"; transcript_id "MSTRG.155678.3"; exon_number "14";
chr5	StringTie	exon	140563752	140563915	1000	-	.	gene_id "MSTRG.155678"; transcript_id "MSTRG.155678.3"; exon_number "15";
chr5	StringTie	exon	140571199	140571318	1000	-	.	gene_id "MSTRG.155678"; transcript_id "MSTRG.155678.3"; exon_number "16";
chr5	StringTie	exon	140571779	140571848	1000	-	.	gene_id "MSTRG.155678"; transcript_id "MSTRG.155678.3"; exon_number "17";
chr5	StringTie	exon	140571928	140571979	1000	-	.	gene_id "MSTRG.155678"; transcript_id "MSTRG.155678.3"; exon_number "18";
chr5	StringTie	exon	140573135	140573191	1000	-	.	gene_id "MSTRG.155678"; transcript_id "MSTRG.155678.3"; exon_number "19";
chr5	StringTie	exon	140573965	140574197	1000	-	.	gene_id "MSTRG.155678"; transcript_id "MSTRG.155678.3"; exon_number "20";
chr5	StringTie	transcript	140549580	140564786	1000	-	.	gene_id "MSTRG.155678"; transcript_id "MSTRG.155678.30";
chr5	StringTie	exon	140549580	140550911	1000	-	.	gene_id "MSTRG.155678"; transcript_id "MSTRG.155678.30"; exon_number "1";
chr5	StringTie	exon	140551061	140551169	1000	-	.	gene_id "MSTRG.155678"; transcript_id "MSTRG.155678.30"; exon_number "2";
chr5	StringTie	exon	140551982	140552184	1000	-	.	gene_id "MSTRG.155678"; transcript_id "MSTRG.155678.30"; exon_number "3";
chr5	StringTie	exon	140557147	140557272	1000	-	.	gene_id "MSTRG.155678"; transcript_id "MSTRG.155678.30"; exon_number "4";
chr5	StringTie	exon	140557428	140558821	1000	-	.	gene_id "MSTRG.155678"; transcript_id "MSTRG.155678.30"; exon_number "5";
chr5	StringTie	exon	140560313	140560500	1000	-	.	gene_id "MSTRG.155678"; transcript_id "MSTRG.155678.30"; exon_number "6";
chr5	StringTie	exon	140560639	140560754	1000	-	.	gene_id "MSTRG.155678"; transcript_id "MSTRG.155678.30"; exon_number "7";
chr5	StringTie	exon	140561018	140561101	1000	-	.	gene_id "MSTRG.155678"; transcript_id "MSTRG.155678.30"; exon_number "8";
chr5	StringTie	exon	140561365	140561449	1000	-	.	gene_id "MSTRG.155678"; transcript_id "MSTRG.155678.30"; exon_number "9";
chr5	StringTie	exon	140561587	140561701	1000	-	.	gene_id "MSTRG.155678"; transcript_id "MSTRG.155678.30"; exon_number "10";
chr5	StringTie	exon	140562100	140562227	1000	-	.	gene_id "MSTRG.155678"; transcript_id "MSTRG.155678.30"; exon_number "11";
chr5	StringTie	exon	140562353	140562499	1000	-	.	gene_id "MSTRG.155678"; transcript_id "MSTRG.155678.30"; exon_number "12";
chr5	StringTie	exon	140562663	140562723	1000	-	.	gene_id "MSTRG.155678"; transcript_id "MSTRG.155678.30"; exon_number "13";
chr5	StringTie	exon	140563594	140563670	1000	-	.	gene_id "MSTRG.155678"; transcript_id "MSTRG.155678.30"; exon_number "14";
chr5	StringTie	exon	140563752	140563915	1000	-	.	gene_id "MSTRG.155678"; transcript_id "MSTRG.155678.30"; exon_number "15";
chr5	StringTie	exon	140564197	140564786	1000	-	.	gene_id "MSTRG.155678"; transcript_id "MSTRG.155678.30"; exon_number "16";
chr5	StringTie	transcript	140549580	140595023	1000	-	.	gene_id "MSTRG.155678"; transcript_id "MSTRG.155678.31";
chr5	StringTie	exon	140549580	140550911	1000	-	.	gene_id "MSTRG.155678"; transcript_id "MSTRG.155678.31"; exon_number "1";
chr5	StringTie	exon	140551061	140551169	1000	-	.	gene_id "MSTRG.155678"; transcript_id "MSTRG.155678.31"; exon_number "2";
chr5	StringTie	exon	140551982	140552184	1000	-	.	gene_id "MSTRG.155678"; transcript_id "MSTRG.155678.31"; exon_number "3";
chr5	StringTie	exon	140557147	140557272	1000	-	.	gene_id "MSTRG.155678"; transcript_id "MSTRG.155678.31"; exon_number "4";
chr5	StringTie	exon	140557428	140558821	1000	-	.	gene_id "MSTRG.155678"; transcript_id "MSTRG.155678.31"; exon_number "5";
chr5	StringTie	exon	140560313	140560526	1000	-	.	gene_id "MSTRG.155678"; transcript_id "MSTRG.155678.31"; exon_number "6";
chr5	StringTie	exon	140560639	140560754	1000	-	.	gene_id "MSTRG.155678"; transcript_id "MSTRG.155678.31"; exon_number "7";
chr5	StringTie	exon	140561018	140561101	1000	-	.	gene_id "MSTRG.155678"; transcript_id "MSTRG.155678.31"; exon_number "8";
chr5	StringTie	exon	140561365	140561449	1000	-	.	gene_id "MSTRG.155678"; transcript_id "MSTRG.155678.31"; exon_number "9";
chr5	StringTie	exon	140561587	140562227	1000	-	.	gene_id "MSTRG.155678"; transcript_id "MSTRG.155678.31"; exon_number "10";
chr5	StringTie	exon	140562353	140562499	1000	-	.	gene_id "MSTRG.155678"; transcript_id "MSTRG.155678.31"; exon_number "11";
chr5	StringTie	exon	140562663	140562723	1000	-	.	gene_id "MSTRG.155678"; transcript_id "MSTRG.155678.31"; exon_number "12";
chr5	StringTie	exon	140563594	140563670	1000	-	.	gene_id "MSTRG.155678"; transcript_id "MSTRG.155678.31"; exon_number "13";
chr5	StringTie	exon	140563752	140563915	1000	-	.	gene_id "MSTRG.155678"; transcript_id "MSTRG.155678.31"; exon_number "14";
chr5	StringTie	exon	140571199	140571318	1000	-	.	gene_id "MSTRG.155678"; transcript_id "MSTRG.155678.31"; exon_number "15";
chr5	StringTie	exon	140571779	140571848	1000	-	.	gene_id "MSTRG.155678"; transcript_id "MSTRG.155678.31"; exon_number "16";
chr5	StringTie	exon	140571928	140571982	1000	-	.	gene_id "MSTRG.155678"; transcript_id "MSTRG.155678.31"; exon_number "17";
chr5	StringTie	exon	140590875	140590991	1000	-	.	gene_id "MSTRG.155678"; transcript_id "MSTRG.155678.31"; exon_number "18";
chr5	StringTie	exon	140592024	140592101	1000	-	.	gene_id "MSTRG.155678"; transcript_id "MSTRG.155678.31"; exon_number "19";
chr5	StringTie	exon	140593653	140593794	1000	-	.	gene_id "MSTRG.155678"; transcript_id "MSTRG.155678.31"; exon_number "20";
chr5	StringTie	exon	140594245	140594364	1000	-	.	gene_id "MSTRG.155678"; transcript_id "MSTRG.155678.31"; exon_number "21";
chr5	StringTie	exon	140594499	140594544	1000	-	.	gene_id "MSTRG.155678"; transcript_id "MSTRG.155678.31"; exon_number "22";
chr5	StringTie	exon	140594915	140595023	1000	-	.	gene_id "MSTRG.155678"; transcript_id "MSTRG.155678.31"; exon_number "23";
chr5	StringTie	transcript	140549580	140564749	1000	-	.	gene_id "MSTRG.155678"; transcript_id "MSTRG.155678.32";
chr5	StringTie	exon	140549580	140550911	1000	-	.	gene_id "MSTRG.155678"; transcript_id "MSTRG.155678.32"; exon_number "1";
chr5	StringTie	exon	140551061	140551169	1000	-	.	gene_id "MSTRG.155678"; transcript_id "MSTRG.155678.32"; exon_number "2";
chr5	StringTie	exon	140551982	140552184	1000	-	.	gene_id "MSTRG.155678"; transcript_id "MSTRG.155678.32"; exon_number "3";
chr5	StringTie	exon	140557147	140557272	1000	-	.	gene_id "MSTRG.155678"; transcript_id "MSTRG.155678.32"; exon_number "4";
chr5	StringTie	exon	140557428	140558821	1000	-	.	gene_id "MSTRG.155678"; transcript_id "MSTRG.155678.32"; exon_number "5";
chr5	StringTie	exon	140560313	140560504	1000	-	.	gene_id "MSTRG.155678"; transcript_id "MSTRG.155678.32"; exon_number "6";
chr5	StringTie	exon	140560639	140560754	1000	-	.	gene_id "MSTRG.155678"; transcript_id "MSTRG.155678.32"; exon_number "7";
chr5	StringTie	exon	140561018	140561101	1000	-	.	gene_id "MSTRG.155678"; transcript_id "MSTRG.155678.32"; exon_number "8";
chr5	StringTie	exon	140561365	140561449	1000	-	.	gene_id "MSTRG.155678"; transcript_id "MSTRG.155678.32"; exon_number "9";
chr5	StringTie	exon	140561587	140562227	1000	-	.	gene_id "MSTRG.155678"; transcript_id "MSTRG.155678.32"; exon_number "10";
chr5	StringTie	exon	140562353	140562499	1000	-	.	gene_id "MSTRG.155678"; transcript_id "MSTRG.155678.32"; exon_number "11";
chr5	StringTie	exon	140562663	140563915	1000	-	.	gene_id "MSTRG.155678"; transcript_id "MSTRG.155678.32"; exon_number "12";
chr5	StringTie	exon	140564713	140564749	1000	-	.	gene_id "MSTRG.155678"; transcript_id "MSTRG.155678.32"; exon_number "13";
chr5	StringTie	transcript	140549580	140564776	1000	-	.	gene_id "MSTRG.155678"; transcript_id "MSTRG.155678.33";
chr5	StringTie	exon	140549580	140550911	1000	-	.	gene_id "MSTRG.155678"; transcript_id "MSTRG.155678.33"; exon_number "1";
chr5	StringTie	exon	140551061	140551169	1000	-	.	gene_id "MSTRG.155678"; transcript_id "MSTRG.155678.33"; exon_number "2";
chr5	StringTie	exon	140557147	140557272	1000	-	.	gene_id "MSTRG.155678"; transcript_id "MSTRG.155678.33"; exon_number "3";
chr5	StringTie	exon	140557428	140558821	1000	-	.	gene_id "MSTRG.155678"; transcript_id "MSTRG.155678.33"; exon_number "4";
chr5	StringTie	exon	140560313	140560504	1000	-	.	gene_id "MSTRG.155678"; transcript_id "MSTRG.155678.33"; exon_number "5";
chr5	StringTie	exon	140560639	140560754	1000	-	.	gene_id "MSTRG.155678"; transcript_id "MSTRG.155678.33"; exon_number "6";
chr5	StringTie	exon	140561018	140561101	1000	-	.	gene_id "MSTRG.155678"; transcript_id "MSTRG.155678.33"; exon_number "7";
chr5	StringTie	exon	140561365	140561449	1000	-	.	gene_id "MSTRG.155678"; transcript_id "MSTRG.155678.33"; exon_number "8";
chr5	StringTie	exon	140561587	140562227	1000	-	.	gene_id "MSTRG.155678"; transcript_id "MSTRG.155678.33"; exon_number "9";
chr5	StringTie	exon	140562353	140562499	1000	-	.	gene_id "MSTRG.155678"; transcript_id "MSTRG.155678.33"; exon_number "10";
chr5	StringTie	exon	140562663	140562723	1000	-	.	gene_id "MSTRG.155678"; transcript_id "MSTRG.155678.33"; exon_number "11";
chr5	StringTie	exon	140563594	140563670	1000	-	.	gene_id "MSTRG.155678"; transcript_id "MSTRG.155678.33"; exon_number "12";
chr5	StringTie	exon	140563752	140563915	1000	-	.	gene_id "MSTRG.155678"; transcript_id "MSTRG.155678.33"; exon_number "13";
chr5	StringTie	exon	140564197	140564776	1000	-	.	gene_id "MSTRG.155678"; transcript_id "MSTRG.155678.33"; exon_number "14";
chr5	StringTie	transcript	140549580	140564784	1000	-	.	gene_id "MSTRG.155678"; transcript_id "MSTRG.155678.34";
chr5	StringTie	exon	140549580	140550911	1000	-	.	gene_id "MSTRG.155678"; transcript_id "MSTRG.155678.34"; exon_number "1";
chr5	StringTie	exon	140551061	140551169	1000	-	.	gene_id "MSTRG.155678"; transcript_id "MSTRG.155678.34"; exon_number "2";
chr5	StringTie	exon	140551982	140552184	1000	-	.	gene_id "MSTRG.155678"; transcript_id "MSTRG.155678.34"; exon_number "3";
chr5	StringTie	exon	140557147	140557272	1000	-	.	gene_id "MSTRG.155678"; transcript_id "MSTRG.155678.34"; exon_number "4";
chr5	StringTie	exon	140557428	140557655	1000	-	.	gene_id "MSTRG.155678"; transcript_id "MSTRG.155678.34"; exon_number "5";
chr5	StringTie	exon	140560313	140560504	1000	-	.	gene_id "MSTRG.155678"; transcript_id "MSTRG.155678.34"; exon_number "6";
chr5	StringTie	exon	140560639	140560754	1000	-	.	gene_id "MSTRG.155678"; transcript_id "MSTRG.155678.34"; exon_number "7";
chr5	StringTie	exon	140561018	140561101	1000	-	.	gene_id "MSTRG.155678"; transcript_id "MSTRG.155678.34"; exon_number "8";
chr5	StringTie	exon	140561365	140561449	1000	-	.	gene_id "MSTRG.155678"; transcript_id "MSTRG.155678.34"; exon_number "9";
chr5	StringTie	exon	140561587	140561701	1000	-	.	gene_id "MSTRG.155678"; transcript_id "MSTRG.155678.34"; exon_number "10";
chr5	StringTie	exon	140562100	140562227	1000	-	.	gene_id "MSTRG.155678"; transcript_id "MSTRG.155678.34"; exon_number "11";
chr5	StringTie	exon	140562353	140562499	1000	-	.	gene_id "MSTRG.155678"; transcript_id "MSTRG.155678.34"; exon_number "12";
chr5	StringTie	exon	140562663	140562723	1000	-	.	gene_id "MSTRG.155678"; transcript_id "MSTRG.155678.34"; exon_number "13";
chr5	StringTie	exon	140563594	140563670	1000	-	.	gene_id "MSTRG.155678"; transcript_id "MSTRG.155678.34"; exon_number "14";
chr5	StringTie	exon	140563752	140563915	1000	-	.	gene_id "MSTRG.155678"; transcript_id "MSTRG.155678.34"; exon_number "15";
chr5	StringTie	exon	140564197	140564784	1000	-	.	gene_id "MSTRG.155678"; transcript_id "MSTRG.155678.34"; exon_number "16";
chr5	StringTie	transcript	140549580	140564694	1000	-	.	gene_id "MSTRG.155678"; transcript_id "MSTRG.155678.35";
chr5	StringTie	exon	140549580	140550911	1000	-	.	gene_id "MSTRG.155678"; transcript_id "MSTRG.155678.35"; exon_number "1";
chr5	StringTie	exon	140551061	140551169	1000	-	.	gene_id "MSTRG.155678"; transcript_id "MSTRG.155678.35"; exon_number "2";
chr5	StringTie	exon	140551982	140552184	1000	-	.	gene_id "MSTRG.155678"; transcript_id "MSTRG.155678.35"; exon_number "3";
chr5	StringTie	exon	140557147	140557272	1000	-	.	gene_id "MSTRG.155678"; transcript_id "MSTRG.155678.35"; exon_number "4";
chr5	StringTie	exon	140557428	140557655	1000	-	.	gene_id "MSTRG.155678"; transcript_id "MSTRG.155678.35"; exon_number "5";
chr5	StringTie	exon	140560313	140560526	1000	-	.	gene_id "MSTRG.155678"; transcript_id "MSTRG.155678.35"; exon_number "6";
chr5	StringTie	exon	140560639	140560754	1000	-	.	gene_id "MSTRG.155678"; transcript_id "MSTRG.155678.35"; exon_number "7";
chr5	StringTie	exon	140561018	140561101	1000	-	.	gene_id "MSTRG.155678"; transcript_id "MSTRG.155678.35"; exon_number "8";
chr5	StringTie	exon	140561365	140561449	1000	-	.	gene_id "MSTRG.155678"; transcript_id "MSTRG.155678.35"; exon_number "9";
chr5	StringTie	exon	140561587	140561701	1000	-	.	gene_id "MSTRG.155678"; transcript_id "MSTRG.155678.35"; exon_number "10";
chr5	StringTie	exon	140561844	140562227	1000	-	.	gene_id "MSTRG.155678"; transcript_id "MSTRG.155678.35"; exon_number "11";
chr5	StringTie	exon	140562353	140562499	1000	-	.	gene_id "MSTRG.155678"; transcript_id "MSTRG.155678.35"; exon_number "12";
chr5	StringTie	exon	140562663	140562723	1000	-	.	gene_id "MSTRG.155678"; transcript_id "MSTRG.155678.35"; exon_number "13";
chr5	StringTie	exon	140563594	140563670	1000	-	.	gene_id "MSTRG.155678"; transcript_id "MSTRG.155678.35"; exon_number "14";
chr5	StringTie	exon	140563752	140563915	1000	-	.	gene_id "MSTRG.155678"; transcript_id "MSTRG.155678.35"; exon_number "15";
chr5	StringTie	exon	140564197	140564694	1000	-	.	gene_id "MSTRG.155678"; transcript_id "MSTRG.155678.35"; exon_number "16";
chr5	StringTie	transcript	140549580	140564781	1000	-	.	gene_id "MSTRG.155678"; transcript_id "MSTRG.155678.36";
chr5	StringTie	exon	140549580	140550911	1000	-	.	gene_id "MSTRG.155678"; transcript_id "MSTRG.155678.36"; exon_number "1";
chr5	StringTie	exon	140551061	140551169	1000	-	.	gene_id "MSTRG.155678"; transcript_id "MSTRG.155678.36"; exon_number "2";
chr5	StringTie	exon	140551982	140552184	1000	-	.	gene_id "MSTRG.155678"; transcript_id "MSTRG.155678.36"; exon_number "3";
chr5	StringTie	exon	140557147	140557272	1000	-	.	gene_id "MSTRG.155678"; transcript_id "MSTRG.155678.36"; exon_number "4";
chr5	StringTie	exon	140557428	140558821	1000	-	.	gene_id "MSTRG.155678"; transcript_id "MSTRG.155678.36"; exon_number "5";
chr5	StringTie	exon	140560313	140560526	1000	-	.	gene_id "MSTRG.155678"; transcript_id "MSTRG.155678.36"; exon_number "6";
chr5	StringTie	exon	140560639	140560754	1000	-	.	gene_id "MSTRG.155678"; transcript_id "MSTRG.155678.36"; exon_number "7";
chr5	StringTie	exon	140561018	140561101	1000	-	.	gene_id "MSTRG.155678"; transcript_id "MSTRG.155678.36"; exon_number "8";
chr5	StringTie	exon	140561365	140561449	1000	-	.	gene_id "MSTRG.155678"; transcript_id "MSTRG.155678.36"; exon_number "9";
chr5	StringTie	exon	140561587	140561701	1000	-	.	gene_id "MSTRG.155678"; transcript_id "MSTRG.155678.36"; exon_number "10";
chr5	StringTie	exon	140561844	140562227	1000	-	.	gene_id "MSTRG.155678"; transcript_id "MSTRG.155678.36"; exon_number "11";
chr5	StringTie	exon	140562353	140562499	1000	-	.	gene_id "MSTRG.155678"; transcript_id "MSTRG.155678.36"; exon_number "12";
chr5	StringTie	exon	140562663	140562723	1000	-	.	gene_id "MSTRG.155678"; transcript_id "MSTRG.155678.36"; exon_number "13";
chr5	StringTie	exon	140563594	140563670	1000	-	.	gene_id "MSTRG.155678"; transcript_id "MSTRG.155678.36"; exon_number "14";
chr5	StringTie	exon	140563752	140563915	1000	-	.	gene_id "MSTRG.155678"; transcript_id "MSTRG.155678.36"; exon_number "15";
chr5	StringTie	exon	140564713	140564781	1000	-	.	gene_id "MSTRG.155678"; transcript_id "MSTRG.155678.36"; exon_number "16";
chr5	StringTie	transcript	140549580	140564786	1000	-	.	gene_id "MSTRG.155678"; transcript_id "MSTRG.155678.37";
chr5	StringTie	exon	140549580	140550911	1000	-	.	gene_id "MSTRG.155678"; transcript_id "MSTRG.155678.37"; exon_number "1";
chr5	StringTie	exon	140551061	140551169	1000	-	.	gene_id "MSTRG.155678"; transcript_id "MSTRG.155678.37"; exon_number "2";
chr5	StringTie	exon	140551982	140552184	1000	-	.	gene_id "MSTRG.155678"; transcript_id "MSTRG.155678.37"; exon_number "3";
chr5	StringTie	exon	140557147	140557272	1000	-	.	gene_id "MSTRG.155678"; transcript_id "MSTRG.155678.37"; exon_number "4";
chr5	StringTie	exon	140557428	140558821	1000	-	.	gene_id "MSTRG.155678"; transcript_id "MSTRG.155678.37"; exon_number "5";
chr5	StringTie	exon	140560313	140560504	1000	-	.	gene_id "MSTRG.155678"; transcript_id "MSTRG.155678.37"; exon_number "6";
chr5	StringTie	exon	140560639	140560754	1000	-	.	gene_id "MSTRG.155678"; transcript_id "MSTRG.155678.37"; exon_number "7";
chr5	StringTie	exon	140561018	140561101	1000	-	.	gene_id "MSTRG.155678"; transcript_id "MSTRG.155678.37"; exon_number "8";
chr5	StringTie	exon	140561365	140561449	1000	-	.	gene_id "MSTRG.155678"; transcript_id "MSTRG.155678.37"; exon_number "9";
chr5	StringTie	exon	140561587	140561722	1000	-	.	gene_id "MSTRG.155678"; transcript_id "MSTRG.155678.37"; exon_number "10";
chr5	StringTie	exon	140561844	140562046	1000	-	.	gene_id "MSTRG.155678"; transcript_id "MSTRG.155678.37"; exon_number "11";
chr5	StringTie	exon	140562141	140562227	1000	-	.	gene_id "MSTRG.155678"; transcript_id "MSTRG.155678.37"; exon_number "12";
chr5	StringTie	exon	140562353	140562499	1000	-	.	gene_id "MSTRG.155678"; transcript_id "MSTRG.155678.37"; exon_number "13";
chr5	StringTie	exon	140562663	140562723	1000	-	.	gene_id "MSTRG.155678"; transcript_id "MSTRG.155678.37"; exon_number "14";
chr5	StringTie	exon	140563594	140563670	1000	-	.	gene_id "MSTRG.155678"; transcript_id "MSTRG.155678.37"; exon_number "15";
chr5	StringTie	exon	140563752	140563915	1000	-	.	gene_id "MSTRG.155678"; transcript_id "MSTRG.155678.37"; exon_number "16";
chr5	StringTie	exon	140564197	140564786	1000	-	.	gene_id "MSTRG.155678"; transcript_id "MSTRG.155678.37"; exon_number "17";
chr5	StringTie	transcript	140549580	140564784	1000	-	.	gene_id "MSTRG.155678"; transcript_id "MSTRG.155678.38";
chr5	StringTie	exon	140549580	140550911	1000	-	.	gene_id "MSTRG.155678"; transcript_id "MSTRG.155678.38"; exon_number "1";
chr5	StringTie	exon	140551061	140551169	1000	-	.	gene_id "MSTRG.155678"; transcript_id "MSTRG.155678.38"; exon_number "2";
chr5	StringTie	exon	140551982	140552184	1000	-	.	gene_id "MSTRG.155678"; transcript_id "MSTRG.155678.38"; exon_number "3";
chr5	StringTie	exon	140557147	140557272	1000	-	.	gene_id "MSTRG.155678"; transcript_id "MSTRG.155678.38"; exon_number "4";
chr5	StringTie	exon	140557428	140558821	1000	-	.	gene_id "MSTRG.155678"; transcript_id "MSTRG.155678.38"; exon_number "5";
chr5	StringTie	exon	140560313	140560500	1000	-	.	gene_id "MSTRG.155678"; transcript_id "MSTRG.155678.38"; exon_number "6";
chr5	StringTie	exon	140560639	140560754	1000	-	.	gene_id "MSTRG.155678"; transcript_id "MSTRG.155678.38"; exon_number "7";
chr5	StringTie	exon	140561018	140561101	1000	-	.	gene_id "MSTRG.155678"; transcript_id "MSTRG.155678.38"; exon_number "8";
chr5	StringTie	exon	140561365	140561449	1000	-	.	gene_id "MSTRG.155678"; transcript_id "MSTRG.155678.38"; exon_number "9";
chr5	StringTie	exon	140561587	140561701	1000	-	.	gene_id "MSTRG.155678"; transcript_id "MSTRG.155678.38"; exon_number "10";
chr5	StringTie	exon	140561844	140561849	1000	-	.	gene_id "MSTRG.155678"; transcript_id "MSTRG.155678.38"; exon_number "11";
chr5	StringTie	exon	140562100	140562227	1000	-	.	gene_id "MSTRG.155678"; transcript_id "MSTRG.155678.38"; exon_number "12";
chr5	StringTie	exon	140562353	140562499	1000	-	.	gene_id "MSTRG.155678"; transcript_id "MSTRG.155678.38"; exon_number "13";
chr5	StringTie	exon	140562663	140562723	1000	-	.	gene_id "MSTRG.155678"; transcript_id "MSTRG.155678.38"; exon_number "14";
chr5	StringTie	exon	140563594	140563670	1000	-	.	gene_id "MSTRG.155678"; transcript_id "MSTRG.155678.38"; exon_number "15";
chr5	StringTie	exon	140563752	140563915	1000	-	.	gene_id "MSTRG.155678"; transcript_id "MSTRG.155678.38"; exon_number "16";
chr5	StringTie	exon	140564713	140564784	1000	-	.	gene_id "MSTRG.155678"; transcript_id "MSTRG.155678.38"; exon_number "17";
chr5	StringTie	transcript	140549584	140564779	1000	-	.	gene_id "MSTRG.155678"; transcript_id "MSTRG.155678.39";
chr5	StringTie	exon	140549584	140550911	1000	-	.	gene_id "MSTRG.155678"; transcript_id "MSTRG.155678.39"; exon_number "1";
chr5	StringTie	exon	140551061	140551169	1000	-	.	gene_id "MSTRG.155678"; transcript_id "MSTRG.155678.39"; exon_number "2";
chr5	StringTie	exon	140551982	140552184	1000	-	.	gene_id "MSTRG.155678"; transcript_id "MSTRG.155678.39"; exon_number "3";
chr5	StringTie	exon	140557147	140557272	1000	-	.	gene_id "MSTRG.155678"; transcript_id "MSTRG.155678.39"; exon_number "4";
chr5	StringTie	exon	140557428	140558514	1000	-	.	gene_id "MSTRG.155678"; transcript_id "MSTRG.155678.39"; exon_number "5";
chr5	StringTie	exon	140558710	140558821	1000	-	.	gene_id "MSTRG.155678"; transcript_id "MSTRG.155678.39"; exon_number "6";
chr5	StringTie	exon	140560313	140560526	1000	-	.	gene_id "MSTRG.155678"; transcript_id "MSTRG.155678.39"; exon_number "7";
chr5	StringTie	exon	140560639	140560754	1000	-	.	gene_id "MSTRG.155678"; transcript_id "MSTRG.155678.39"; exon_number "8";
chr5	StringTie	exon	140561018	140561101	1000	-	.	gene_id "MSTRG.155678"; transcript_id "MSTRG.155678.39"; exon_number "9";
chr5	StringTie	exon	140561365	140561449	1000	-	.	gene_id "MSTRG.155678"; transcript_id "MSTRG.155678.39"; exon_number "10";
chr5	StringTie	exon	140561587	140561701	1000	-	.	gene_id "MSTRG.155678"; transcript_id "MSTRG.155678.39"; exon_number "11";
chr5	StringTie	exon	140562100	140562227	1000	-	.	gene_id "MSTRG.155678"; transcript_id "MSTRG.155678.39"; exon_number "12";
chr5	StringTie	exon	140562353	140562499	1000	-	.	gene_id "MSTRG.155678"; transcript_id "MSTRG.155678.39"; exon_number "13";
chr5	StringTie	exon	140562663	140562723	1000	-	.	gene_id "MSTRG.155678"; transcript_id "MSTRG.155678.39"; exon_number "14";
chr5	StringTie	exon	140563594	140563670	1000	-	.	gene_id "MSTRG.155678"; transcript_id "MSTRG.155678.39"; exon_number "15";
chr5	StringTie	exon	140563752	140563915	1000	-	.	gene_id "MSTRG.155678"; transcript_id "MSTRG.155678.39"; exon_number "16";
chr5	StringTie	exon	140564197	140564779	1000	-	.	gene_id "MSTRG.155678"; transcript_id "MSTRG.155678.39"; exon_number "17";
chr5	StringTie	transcript	140535368	140564872	1000	-	.	gene_id "MSTRG.155678"; transcript_id "MSTRG.155678.4";
chr5	StringTie	exon	140535368	140535414	1000	-	.	gene_id "MSTRG.155678"; transcript_id "MSTRG.155678.4"; exon_number "1";
chr5	StringTie	exon	140537335	140537661	1000	-	.	gene_id "MSTRG.155678"; transcript_id "MSTRG.155678.4"; exon_number "2";
chr5	StringTie	exon	140550841	140550911	1000	-	.	gene_id "MSTRG.155678"; transcript_id "MSTRG.155678.4"; exon_number "3";
chr5	StringTie	exon	140551061	140551169	1000	-	.	gene_id "MSTRG.155678"; transcript_id "MSTRG.155678.4"; exon_number "4";
chr5	StringTie	exon	140551982	140552184	1000	-	.	gene_id "MSTRG.155678"; transcript_id "MSTRG.155678.4"; exon_number "5";
chr5	StringTie	exon	140557147	140557272	1000	-	.	gene_id "MSTRG.155678"; transcript_id "MSTRG.155678.4"; exon_number "6";
chr5	StringTie	exon	140557428	140558821	1000	-	.	gene_id "MSTRG.155678"; transcript_id "MSTRG.155678.4"; exon_number "7";
chr5	StringTie	exon	140560313	140560526	1000	-	.	gene_id "MSTRG.155678"; transcript_id "MSTRG.155678.4"; exon_number "8";
chr5	StringTie	exon	140560639	140560754	1000	-	.	gene_id "MSTRG.155678"; transcript_id "MSTRG.155678.4"; exon_number "9";
chr5	StringTie	exon	140561018	140561101	1000	-	.	gene_id "MSTRG.155678"; transcript_id "MSTRG.155678.4"; exon_number "10";
chr5	StringTie	exon	140561365	140561449	1000	-	.	gene_id "MSTRG.155678"; transcript_id "MSTRG.155678.4"; exon_number "11";
chr5	StringTie	exon	140561587	140561701	1000	-	.	gene_id "MSTRG.155678"; transcript_id "MSTRG.155678.4"; exon_number "12";
chr5	StringTie	exon	140562100	140562227	1000	-	.	gene_id "MSTRG.155678"; transcript_id "MSTRG.155678.4"; exon_number "13";
chr5	StringTie	exon	140562353	140562499	1000	-	.	gene_id "MSTRG.155678"; transcript_id "MSTRG.155678.4"; exon_number "14";
chr5	StringTie	exon	140562663	140562723	1000	-	.	gene_id "MSTRG.155678"; transcript_id "MSTRG.155678.4"; exon_number "15";
chr5	StringTie	exon	140563594	140563670	1000	-	.	gene_id "MSTRG.155678"; transcript_id "MSTRG.155678.4"; exon_number "16";
chr5	StringTie	exon	140563752	140563915	1000	-	.	gene_id "MSTRG.155678"; transcript_id "MSTRG.155678.4"; exon_number "17";
chr5	StringTie	exon	140564197	140564872	1000	-	.	gene_id "MSTRG.155678"; transcript_id "MSTRG.155678.4"; exon_number "18";
chr5	StringTie	transcript	140549585	140564764	1000	-	.	gene_id "MSTRG.155678"; transcript_id "MSTRG.155678.40";
chr5	StringTie	exon	140549585	140550911	1000	-	.	gene_id "MSTRG.155678"; transcript_id "MSTRG.155678.40"; exon_number "1";
chr5	StringTie	exon	140551061	140551169	1000	-	.	gene_id "MSTRG.155678"; transcript_id "MSTRG.155678.40"; exon_number "2";
chr5	StringTie	exon	140551982	140552184	1000	-	.	gene_id "MSTRG.155678"; transcript_id "MSTRG.155678.40"; exon_number "3";
chr5	StringTie	exon	140557147	140557272	1000	-	.	gene_id "MSTRG.155678"; transcript_id "MSTRG.155678.40"; exon_number "4";
chr5	StringTie	exon	140557428	140558821	1000	-	.	gene_id "MSTRG.155678"; transcript_id "MSTRG.155678.40"; exon_number "5";
chr5	StringTie	exon	140560313	140560504	1000	-	.	gene_id "MSTRG.155678"; transcript_id "MSTRG.155678.40"; exon_number "6";
chr5	StringTie	exon	140561018	140561101	1000	-	.	gene_id "MSTRG.155678"; transcript_id "MSTRG.155678.40"; exon_number "7";
chr5	StringTie	exon	140561365	140561449	1000	-	.	gene_id "MSTRG.155678"; transcript_id "MSTRG.155678.40"; exon_number "8";
chr5	StringTie	exon	140561587	140561701	1000	-	.	gene_id "MSTRG.155678"; transcript_id "MSTRG.155678.40"; exon_number "9";
chr5	StringTie	exon	140561844	140561849	1000	-	.	gene_id "MSTRG.155678"; transcript_id "MSTRG.155678.40"; exon_number "10";
chr5	StringTie	exon	140562100	140562227	1000	-	.	gene_id "MSTRG.155678"; transcript_id "MSTRG.155678.40"; exon_number "11";
chr5	StringTie	exon	140562353	140562499	1000	-	.	gene_id "MSTRG.155678"; transcript_id "MSTRG.155678.40"; exon_number "12";
chr5	StringTie	exon	140562663	140562723	1000	-	.	gene_id "MSTRG.155678"; transcript_id "MSTRG.155678.40"; exon_number "13";
chr5	StringTie	exon	140563594	140563670	1000	-	.	gene_id "MSTRG.155678"; transcript_id "MSTRG.155678.40"; exon_number "14";
chr5	StringTie	exon	140563752	140563915	1000	-	.	gene_id "MSTRG.155678"; transcript_id "MSTRG.155678.40"; exon_number "15";
chr5	StringTie	exon	140564197	140564764	1000	-	.	gene_id "MSTRG.155678"; transcript_id "MSTRG.155678.40"; exon_number "16";
chr5	StringTie	transcript	140549585	140564694	1000	-	.	gene_id "MSTRG.155678"; transcript_id "MSTRG.155678.41";
chr5	StringTie	exon	140549585	140550911	1000	-	.	gene_id "MSTRG.155678"; transcript_id "MSTRG.155678.41"; exon_number "1";
chr5	StringTie	exon	140551061	140551169	1000	-	.	gene_id "MSTRG.155678"; transcript_id "MSTRG.155678.41"; exon_number "2";
chr5	StringTie	exon	140551982	140552184	1000	-	.	gene_id "MSTRG.155678"; transcript_id "MSTRG.155678.41"; exon_number "3";
chr5	StringTie	exon	140557147	140557272	1000	-	.	gene_id "MSTRG.155678"; transcript_id "MSTRG.155678.41"; exon_number "4";
chr5	StringTie	exon	140557428	140558821	1000	-	.	gene_id "MSTRG.155678"; transcript_id "MSTRG.155678.41"; exon_number "5";
chr5	StringTie	exon	140560313	140560526	1000	-	.	gene_id "MSTRG.155678"; transcript_id "MSTRG.155678.41"; exon_number "6";
chr5	StringTie	exon	140560639	140560754	1000	-	.	gene_id "MSTRG.155678"; transcript_id "MSTRG.155678.41"; exon_number "7";
chr5	StringTie	exon	140561018	140561101	1000	-	.	gene_id "MSTRG.155678"; transcript_id "MSTRG.155678.41"; exon_number "8";
chr5	StringTie	exon	140561365	140561449	1000	-	.	gene_id "MSTRG.155678"; transcript_id "MSTRG.155678.41"; exon_number "9";
chr5	StringTie	exon	140561587	140561701	1000	-	.	gene_id "MSTRG.155678"; transcript_id "MSTRG.155678.41"; exon_number "10";
chr5	StringTie	exon	140561844	140562227	1000	-	.	gene_id "MSTRG.155678"; transcript_id "MSTRG.155678.41"; exon_number "11";
chr5	StringTie	exon	140562353	140562499	1000	-	.	gene_id "MSTRG.155678"; transcript_id "MSTRG.155678.41"; exon_number "12";
chr5	StringTie	exon	140563594	140563670	1000	-	.	gene_id "MSTRG.155678"; transcript_id "MSTRG.155678.41"; exon_number "13";
chr5	StringTie	exon	140563752	140563915	1000	-	.	gene_id "MSTRG.155678"; transcript_id "MSTRG.155678.41"; exon_number "14";
chr5	StringTie	exon	140564197	140564694	1000	-	.	gene_id "MSTRG.155678"; transcript_id "MSTRG.155678.41"; exon_number "15";
chr5	StringTie	transcript	140549585	140564694	1000	-	.	gene_id "MSTRG.155678"; transcript_id "MSTRG.155678.42";
chr5	StringTie	exon	140549585	140550911	1000	-	.	gene_id "MSTRG.155678"; transcript_id "MSTRG.155678.42"; exon_number "1";
chr5	StringTie	exon	140551061	140551166	1000	-	.	gene_id "MSTRG.155678"; transcript_id "MSTRG.155678.42"; exon_number "2";
chr5	StringTie	exon	140551982	140552184	1000	-	.	gene_id "MSTRG.155678"; transcript_id "MSTRG.155678.42"; exon_number "3";
chr5	StringTie	exon	140557147	140557272	1000	-	.	gene_id "MSTRG.155678"; transcript_id "MSTRG.155678.42"; exon_number "4";
chr5	StringTie	exon	140557428	140558821	1000	-	.	gene_id "MSTRG.155678"; transcript_id "MSTRG.155678.42"; exon_number "5";
chr5	StringTie	exon	140560313	140560504	1000	-	.	gene_id "MSTRG.155678"; transcript_id "MSTRG.155678.42"; exon_number "6";
chr5	StringTie	exon	140560639	140560754	1000	-	.	gene_id "MSTRG.155678"; transcript_id "MSTRG.155678.42"; exon_number "7";
chr5	StringTie	exon	140561018	140561101	1000	-	.	gene_id "MSTRG.155678"; transcript_id "MSTRG.155678.42"; exon_number "8";
chr5	StringTie	exon	140561365	140561449	1000	-	.	gene_id "MSTRG.155678"; transcript_id "MSTRG.155678.42"; exon_number "9";
chr5	StringTie	exon	140561587	140561722	1000	-	.	gene_id "MSTRG.155678"; transcript_id "MSTRG.155678.42"; exon_number "10";
chr5	StringTie	exon	140561844	140561849	1000	-	.	gene_id "MSTRG.155678"; transcript_id "MSTRG.155678.42"; exon_number "11";
chr5	StringTie	exon	140562100	140562227	1000	-	.	gene_id "MSTRG.155678"; transcript_id "MSTRG.155678.42"; exon_number "12";
chr5	StringTie	exon	140562353	140562499	1000	-	.	gene_id "MSTRG.155678"; transcript_id "MSTRG.155678.42"; exon_number "13";
chr5	StringTie	exon	140562663	140562723	1000	-	.	gene_id "MSTRG.155678"; transcript_id "MSTRG.155678.42"; exon_number "14";
chr5	StringTie	exon	140563594	140563670	1000	-	.	gene_id "MSTRG.155678"; transcript_id "MSTRG.155678.42"; exon_number "15";
chr5	StringTie	exon	140563752	140563915	1000	-	.	gene_id "MSTRG.155678"; transcript_id "MSTRG.155678.42"; exon_number "16";
chr5	StringTie	exon	140564197	140564694	1000	-	.	gene_id "MSTRG.155678"; transcript_id "MSTRG.155678.42"; exon_number "17";
chr5	StringTie	transcript	140549586	140592123	1000	-	.	gene_id "MSTRG.155678"; transcript_id "MSTRG.155678.43";
chr5	StringTie	exon	140549586	140550911	1000	-	.	gene_id "MSTRG.155678"; transcript_id "MSTRG.155678.43"; exon_number "1";
chr5	StringTie	exon	140551061	140551169	1000	-	.	gene_id "MSTRG.155678"; transcript_id "MSTRG.155678.43"; exon_number "2";
chr5	StringTie	exon	140551982	140552184	1000	-	.	gene_id "MSTRG.155678"; transcript_id "MSTRG.155678.43"; exon_number "3";
chr5	StringTie	exon	140557147	140557272	1000	-	.	gene_id "MSTRG.155678"; transcript_id "MSTRG.155678.43"; exon_number "4";
chr5	StringTie	exon	140557428	140558821	1000	-	.	gene_id "MSTRG.155678"; transcript_id "MSTRG.155678.43"; exon_number "5";
chr5	StringTie	exon	140560313	140560526	1000	-	.	gene_id "MSTRG.155678"; transcript_id "MSTRG.155678.43"; exon_number "6";
chr5	StringTie	exon	140560639	140560754	1000	-	.	gene_id "MSTRG.155678"; transcript_id "MSTRG.155678.43"; exon_number "7";
chr5	StringTie	exon	140561018	140561101	1000	-	.	gene_id "MSTRG.155678"; transcript_id "MSTRG.155678.43"; exon_number "8";
chr5	StringTie	exon	140561365	140561449	1000	-	.	gene_id "MSTRG.155678"; transcript_id "MSTRG.155678.43"; exon_number "9";
chr5	StringTie	exon	140561587	140561701	1000	-	.	gene_id "MSTRG.155678"; transcript_id "MSTRG.155678.43"; exon_number "10";
chr5	StringTie	exon	140561844	140562227	1000	-	.	gene_id "MSTRG.155678"; transcript_id "MSTRG.155678.43"; exon_number "11";
chr5	StringTie	exon	140562353	140562499	1000	-	.	gene_id "MSTRG.155678"; transcript_id "MSTRG.155678.43"; exon_number "12";
chr5	StringTie	exon	140562663	140562723	1000	-	.	gene_id "MSTRG.155678"; transcript_id "MSTRG.155678.43"; exon_number "13";
chr5	StringTie	exon	140563594	140563670	1000	-	.	gene_id "MSTRG.155678"; transcript_id "MSTRG.155678.43"; exon_number "14";
chr5	StringTie	exon	140563752	140563915	1000	-	.	gene_id "MSTRG.155678"; transcript_id "MSTRG.155678.43"; exon_number "15";
chr5	StringTie	exon	140590875	140590991	1000	-	.	gene_id "MSTRG.155678"; transcript_id "MSTRG.155678.43"; exon_number "16";
chr5	StringTie	exon	140592024	140592123	1000	-	.	gene_id "MSTRG.155678"; transcript_id "MSTRG.155678.43"; exon_number "17";
chr5	StringTie	transcript	140549587	140564693	1000	-	.	gene_id "MSTRG.155678"; transcript_id "MSTRG.155678.44";
chr5	StringTie	exon	140549587	140550911	1000	-	.	gene_id "MSTRG.155678"; transcript_id "MSTRG.155678.44"; exon_number "1";
chr5	StringTie	exon	140551061	140551169	1000	-	.	gene_id "MSTRG.155678"; transcript_id "MSTRG.155678.44"; exon_number "2";
chr5	StringTie	exon	140551982	140552184	1000	-	.	gene_id "MSTRG.155678"; transcript_id "MSTRG.155678.44"; exon_number "3";
chr5	StringTie	exon	140557147	140557272	1000	-	.	gene_id "MSTRG.155678"; transcript_id "MSTRG.155678.44"; exon_number "4";
chr5	StringTie	exon	140557428	140558815	1000	-	.	gene_id "MSTRG.155678"; transcript_id "MSTRG.155678.44"; exon_number "5";
chr5	StringTie	exon	140560313	140560504	1000	-	.	gene_id "MSTRG.155678"; transcript_id "MSTRG.155678.44"; exon_number "6";
chr5	StringTie	exon	140560639	140560754	1000	-	.	gene_id "MSTRG.155678"; transcript_id "MSTRG.155678.44"; exon_number "7";
chr5	StringTie	exon	140561018	140561101	1000	-	.	gene_id "MSTRG.155678"; transcript_id "MSTRG.155678.44"; exon_number "8";
chr5	StringTie	exon	140561365	140561449	1000	-	.	gene_id "MSTRG.155678"; transcript_id "MSTRG.155678.44"; exon_number "9";
chr5	StringTie	exon	140561587	140561701	1000	-	.	gene_id "MSTRG.155678"; transcript_id "MSTRG.155678.44"; exon_number "10";
chr5	StringTie	exon	140562100	140562227	1000	-	.	gene_id "MSTRG.155678"; transcript_id "MSTRG.155678.44"; exon_number "11";
chr5	StringTie	exon	140562353	140562499	1000	-	.	gene_id "MSTRG.155678"; transcript_id "MSTRG.155678.44"; exon_number "12";
chr5	StringTie	exon	140562663	140563670	1000	-	.	gene_id "MSTRG.155678"; transcript_id "MSTRG.155678.44"; exon_number "13";
chr5	StringTie	exon	140563752	140563915	1000	-	.	gene_id "MSTRG.155678"; transcript_id "MSTRG.155678.44"; exon_number "14";
chr5	StringTie	exon	140564197	140564693	1000	-	.	gene_id "MSTRG.155678"; transcript_id "MSTRG.155678.44"; exon_number "15";
chr5	StringTie	transcript	140549587	140564679	1000	-	.	gene_id "MSTRG.155678"; transcript_id "MSTRG.155678.45";
chr5	StringTie	exon	140549587	140550911	1000	-	.	gene_id "MSTRG.155678"; transcript_id "MSTRG.155678.45"; exon_number "1";
chr5	StringTie	exon	140551061	140551169	1000	-	.	gene_id "MSTRG.155678"; transcript_id "MSTRG.155678.45"; exon_number "2";
chr5	StringTie	exon	140551982	140552184	1000	-	.	gene_id "MSTRG.155678"; transcript_id "MSTRG.155678.45"; exon_number "3";
chr5	StringTie	exon	140557147	140557272	1000	-	.	gene_id "MSTRG.155678"; transcript_id "MSTRG.155678.45"; exon_number "4";
chr5	StringTie	exon	140557428	140558815	1000	-	.	gene_id "MSTRG.155678"; transcript_id "MSTRG.155678.45"; exon_number "5";
chr5	StringTie	exon	140560313	140560500	1000	-	.	gene_id "MSTRG.155678"; transcript_id "MSTRG.155678.45"; exon_number "6";
chr5	StringTie	exon	140560639	140560754	1000	-	.	gene_id "MSTRG.155678"; transcript_id "MSTRG.155678.45"; exon_number "7";
chr5	StringTie	exon	140561018	140561101	1000	-	.	gene_id "MSTRG.155678"; transcript_id "MSTRG.155678.45"; exon_number "8";
chr5	StringTie	exon	140561365	140561449	1000	-	.	gene_id "MSTRG.155678"; transcript_id "MSTRG.155678.45"; exon_number "9";
chr5	StringTie	exon	140561587	140562227	1000	-	.	gene_id "MSTRG.155678"; transcript_id "MSTRG.155678.45"; exon_number "10";
chr5	StringTie	exon	140562353	140562499	1000	-	.	gene_id "MSTRG.155678"; transcript_id "MSTRG.155678.45"; exon_number "11";
chr5	StringTie	exon	140562663	140562723	1000	-	.	gene_id "MSTRG.155678"; transcript_id "MSTRG.155678.45"; exon_number "12";
chr5	StringTie	exon	140563594	140563670	1000	-	.	gene_id "MSTRG.155678"; transcript_id "MSTRG.155678.45"; exon_number "13";
chr5	StringTie	exon	140563752	140563915	1000	-	.	gene_id "MSTRG.155678"; transcript_id "MSTRG.155678.45"; exon_number "14";
chr5	StringTie	exon	140564197	140564679	1000	-	.	gene_id "MSTRG.155678"; transcript_id "MSTRG.155678.45"; exon_number "15";
chr5	StringTie	transcript	140549593	140564784	1000	-	.	gene_id "MSTRG.155678"; transcript_id "MSTRG.155678.46";
chr5	StringTie	exon	140549593	140550911	1000	-	.	gene_id "MSTRG.155678"; transcript_id "MSTRG.155678.46"; exon_number "1";
chr5	StringTie	exon	140551061	140551169	1000	-	.	gene_id "MSTRG.155678"; transcript_id "MSTRG.155678.46"; exon_number "2";
chr5	StringTie	exon	140551982	140552184	1000	-	.	gene_id "MSTRG.155678"; transcript_id "MSTRG.155678.46"; exon_number "3";
chr5	StringTie	exon	140557147	140557272	1000	-	.	gene_id "MSTRG.155678"; transcript_id "MSTRG.155678.46"; exon_number "4";
chr5	StringTie	exon	140557428	140558821	1000	-	.	gene_id "MSTRG.155678"; transcript_id "MSTRG.155678.46"; exon_number "5";
chr5	StringTie	exon	140560313	140560500	1000	-	.	gene_id "MSTRG.155678"; transcript_id "MSTRG.155678.46"; exon_number "6";
chr5	StringTie	exon	140560639	140560754	1000	-	.	gene_id "MSTRG.155678"; transcript_id "MSTRG.155678.46"; exon_number "7";
chr5	StringTie	exon	140561018	140561101	1000	-	.	gene_id "MSTRG.155678"; transcript_id "MSTRG.155678.46"; exon_number "8";
chr5	StringTie	exon	140561365	140561449	1000	-	.	gene_id "MSTRG.155678"; transcript_id "MSTRG.155678.46"; exon_number "9";
chr5	StringTie	exon	140561587	140561701	1000	-	.	gene_id "MSTRG.155678"; transcript_id "MSTRG.155678.46"; exon_number "10";
chr5	StringTie	exon	140561844	140561849	1000	-	.	gene_id "MSTRG.155678"; transcript_id "MSTRG.155678.46"; exon_number "11";
chr5	StringTie	exon	140562100	140562227	1000	-	.	gene_id "MSTRG.155678"; transcript_id "MSTRG.155678.46"; exon_number "12";
chr5	StringTie	exon	140562353	140562499	1000	-	.	gene_id "MSTRG.155678"; transcript_id "MSTRG.155678.46"; exon_number "13";
chr5	StringTie	exon	140562663	140562723	1000	-	.	gene_id "MSTRG.155678"; transcript_id "MSTRG.155678.46"; exon_number "14";
chr5	StringTie	exon	140563594	140563670	1000	-	.	gene_id "MSTRG.155678"; transcript_id "MSTRG.155678.46"; exon_number "15";
chr5	StringTie	exon	140563752	140563915	1000	-	.	gene_id "MSTRG.155678"; transcript_id "MSTRG.155678.46"; exon_number "16";
chr5	StringTie	exon	140564197	140564784	1000	-	.	gene_id "MSTRG.155678"; transcript_id "MSTRG.155678.46"; exon_number "17";
chr5	StringTie	transcript	140549603	140564260	1000	-	.	gene_id "MSTRG.155678"; transcript_id "MSTRG.155678.47";
chr5	StringTie	exon	140549603	140550911	1000	-	.	gene_id "MSTRG.155678"; transcript_id "MSTRG.155678.47"; exon_number "1";
chr5	StringTie	exon	140551061	140551169	1000	-	.	gene_id "MSTRG.155678"; transcript_id "MSTRG.155678.47"; exon_number "2";
chr5	StringTie	exon	140551982	140552184	1000	-	.	gene_id "MSTRG.155678"; transcript_id "MSTRG.155678.47"; exon_number "3";
chr5	StringTie	exon	140557147	140558821	1000	-	.	gene_id "MSTRG.155678"; transcript_id "MSTRG.155678.47"; exon_number "4";
chr5	StringTie	exon	140560313	140560504	1000	-	.	gene_id "MSTRG.155678"; transcript_id "MSTRG.155678.47"; exon_number "5";
chr5	StringTie	exon	140560639	140560754	1000	-	.	gene_id "MSTRG.155678"; transcript_id "MSTRG.155678.47"; exon_number "6";
chr5	StringTie	exon	140561018	140561101	1000	-	.	gene_id "MSTRG.155678"; transcript_id "MSTRG.155678.47"; exon_number "7";
chr5	StringTie	exon	140561365	140561449	1000	-	.	gene_id "MSTRG.155678"; transcript_id "MSTRG.155678.47"; exon_number "8";
chr5	StringTie	exon	140561587	140561722	1000	-	.	gene_id "MSTRG.155678"; transcript_id "MSTRG.155678.47"; exon_number "9";
chr5	StringTie	exon	140562100	140562227	1000	-	.	gene_id "MSTRG.155678"; transcript_id "MSTRG.155678.47"; exon_number "10";
chr5	StringTie	exon	140562353	140562499	1000	-	.	gene_id "MSTRG.155678"; transcript_id "MSTRG.155678.47"; exon_number "11";
chr5	StringTie	exon	140562663	140562723	1000	-	.	gene_id "MSTRG.155678"; transcript_id "MSTRG.155678.47"; exon_number "12";
chr5	StringTie	exon	140563594	140563670	1000	-	.	gene_id "MSTRG.155678"; transcript_id "MSTRG.155678.47"; exon_number "13";
chr5	StringTie	exon	140563752	140563915	1000	-	.	gene_id "MSTRG.155678"; transcript_id "MSTRG.155678.47"; exon_number "14";
chr5	StringTie	exon	140564197	140564260	1000	-	.	gene_id "MSTRG.155678"; transcript_id "MSTRG.155678.47"; exon_number "15";
chr5	StringTie	transcript	140549603	140564702	1000	-	.	gene_id "MSTRG.155678"; transcript_id "MSTRG.155678.48";
chr5	StringTie	exon	140549603	140550911	1000	-	.	gene_id "MSTRG.155678"; transcript_id "MSTRG.155678.48"; exon_number "1";
chr5	StringTie	exon	140551061	140551169	1000	-	.	gene_id "MSTRG.155678"; transcript_id "MSTRG.155678.48"; exon_number "2";
chr5	StringTie	exon	140551982	140552184	1000	-	.	gene_id "MSTRG.155678"; transcript_id "MSTRG.155678.48"; exon_number "3";
chr5	StringTie	exon	140557147	140557272	1000	-	.	gene_id "MSTRG.155678"; transcript_id "MSTRG.155678.48"; exon_number "4";
chr5	StringTie	exon	140557428	140557636	1000	-	.	gene_id "MSTRG.155678"; transcript_id "MSTRG.155678.48"; exon_number "5";
chr5	StringTie	exon	140560313	140560504	1000	-	.	gene_id "MSTRG.155678"; transcript_id "MSTRG.155678.48"; exon_number "6";
chr5	StringTie	exon	140560639	140560754	1000	-	.	gene_id "MSTRG.155678"; transcript_id "MSTRG.155678.48"; exon_number "7";
chr5	StringTie	exon	140561018	140561101	1000	-	.	gene_id "MSTRG.155678"; transcript_id "MSTRG.155678.48"; exon_number "8";
chr5	StringTie	exon	140561365	140561449	1000	-	.	gene_id "MSTRG.155678"; transcript_id "MSTRG.155678.48"; exon_number "9";
chr5	StringTie	exon	140561587	140561701	1000	-	.	gene_id "MSTRG.155678"; transcript_id "MSTRG.155678.48"; exon_number "10";
chr5	StringTie	exon	140561844	140562227	1000	-	.	gene_id "MSTRG.155678"; transcript_id "MSTRG.155678.48"; exon_number "11";
chr5	StringTie	exon	140562353	140562499	1000	-	.	gene_id "MSTRG.155678"; transcript_id "MSTRG.155678.48"; exon_number "12";
chr5	StringTie	exon	140562663	140562723	1000	-	.	gene_id "MSTRG.155678"; transcript_id "MSTRG.155678.48"; exon_number "13";
chr5	StringTie	exon	140563594	140563670	1000	-	.	gene_id "MSTRG.155678"; transcript_id "MSTRG.155678.48"; exon_number "14";
chr5	StringTie	exon	140563752	140563915	1000	-	.	gene_id "MSTRG.155678"; transcript_id "MSTRG.155678.48"; exon_number "15";
chr5	StringTie	exon	140564197	140564702	1000	-	.	gene_id "MSTRG.155678"; transcript_id "MSTRG.155678.48"; exon_number "16";
chr5	StringTie	transcript	140549620	140564694	1000	-	.	gene_id "MSTRG.155678"; transcript_id "MSTRG.155678.49";
chr5	StringTie	exon	140549620	140550911	1000	-	.	gene_id "MSTRG.155678"; transcript_id "MSTRG.155678.49"; exon_number "1";
chr5	StringTie	exon	140551061	140551169	1000	-	.	gene_id "MSTRG.155678"; transcript_id "MSTRG.155678.49"; exon_number "2";
chr5	StringTie	exon	140551982	140552184	1000	-	.	gene_id "MSTRG.155678"; transcript_id "MSTRG.155678.49"; exon_number "3";
chr5	StringTie	exon	140557147	140557272	1000	-	.	gene_id "MSTRG.155678"; transcript_id "MSTRG.155678.49"; exon_number "4";
chr5	StringTie	exon	140557428	140558821	1000	-	.	gene_id "MSTRG.155678"; transcript_id "MSTRG.155678.49"; exon_number "5";
chr5	StringTie	exon	140560313	140560504	1000	-	.	gene_id "MSTRG.155678"; transcript_id "MSTRG.155678.49"; exon_number "6";
chr5	StringTie	exon	140560639	140560754	1000	-	.	gene_id "MSTRG.155678"; transcript_id "MSTRG.155678.49"; exon_number "7";
chr5	StringTie	exon	140561018	140561101	1000	-	.	gene_id "MSTRG.155678"; transcript_id "MSTRG.155678.49"; exon_number "8";
chr5	StringTie	exon	140561365	140561449	1000	-	.	gene_id "MSTRG.155678"; transcript_id "MSTRG.155678.49"; exon_number "9";
chr5	StringTie	exon	140561587	140561722	1000	-	.	gene_id "MSTRG.155678"; transcript_id "MSTRG.155678.49"; exon_number "10";
chr5	StringTie	exon	140561844	140562227	1000	-	.	gene_id "MSTRG.155678"; transcript_id "MSTRG.155678.49"; exon_number "11";
chr5	StringTie	exon	140562353	140562499	1000	-	.	gene_id "MSTRG.155678"; transcript_id "MSTRG.155678.49"; exon_number "12";
chr5	StringTie	exon	140562663	140562723	1000	-	.	gene_id "MSTRG.155678"; transcript_id "MSTRG.155678.49"; exon_number "13";
chr5	StringTie	exon	140563594	140563670	1000	-	.	gene_id "MSTRG.155678"; transcript_id "MSTRG.155678.49"; exon_number "14";
chr5	StringTie	exon	140563752	140563915	1000	-	.	gene_id "MSTRG.155678"; transcript_id "MSTRG.155678.49"; exon_number "15";
chr5	StringTie	exon	140564197	140564694	1000	-	.	gene_id "MSTRG.155678"; transcript_id "MSTRG.155678.49"; exon_number "16";
chr5	StringTie	transcript	140535368	140564895	1000	-	.	gene_id "MSTRG.155678"; transcript_id "MSTRG.155678.5";
chr5	StringTie	exon	140535368	140535414	1000	-	.	gene_id "MSTRG.155678"; transcript_id "MSTRG.155678.5"; exon_number "1";
chr5	StringTie	exon	140537335	140537661	1000	-	.	gene_id "MSTRG.155678"; transcript_id "MSTRG.155678.5"; exon_number "2";
chr5	StringTie	exon	140550841	140550911	1000	-	.	gene_id "MSTRG.155678"; transcript_id "MSTRG.155678.5"; exon_number "3";
chr5	StringTie	exon	140551061	140551169	1000	-	.	gene_id "MSTRG.155678"; transcript_id "MSTRG.155678.5"; exon_number "4";
chr5	StringTie	exon	140551982	140552184	1000	-	.	gene_id "MSTRG.155678"; transcript_id "MSTRG.155678.5"; exon_number "5";
chr5	StringTie	exon	140557147	140557272	1000	-	.	gene_id "MSTRG.155678"; transcript_id "MSTRG.155678.5"; exon_number "6";
chr5	StringTie	exon	140557428	140558821	1000	-	.	gene_id "MSTRG.155678"; transcript_id "MSTRG.155678.5"; exon_number "7";
chr5	StringTie	exon	140560313	140560526	1000	-	.	gene_id "MSTRG.155678"; transcript_id "MSTRG.155678.5"; exon_number "8";
chr5	StringTie	exon	140560639	140560754	1000	-	.	gene_id "MSTRG.155678"; transcript_id "MSTRG.155678.5"; exon_number "9";
chr5	StringTie	exon	140561018	140561101	1000	-	.	gene_id "MSTRG.155678"; transcript_id "MSTRG.155678.5"; exon_number "10";
chr5	StringTie	exon	140561365	140561449	1000	-	.	gene_id "MSTRG.155678"; transcript_id "MSTRG.155678.5"; exon_number "11";
chr5	StringTie	exon	140561587	140561701	1000	-	.	gene_id "MSTRG.155678"; transcript_id "MSTRG.155678.5"; exon_number "12";
chr5	StringTie	exon	140561844	140561849	1000	-	.	gene_id "MSTRG.155678"; transcript_id "MSTRG.155678.5"; exon_number "13";
chr5	StringTie	exon	140562100	140562227	1000	-	.	gene_id "MSTRG.155678"; transcript_id "MSTRG.155678.5"; exon_number "14";
chr5	StringTie	exon	140562353	140562499	1000	-	.	gene_id "MSTRG.155678"; transcript_id "MSTRG.155678.5"; exon_number "15";
chr5	StringTie	exon	140562663	140562723	1000	-	.	gene_id "MSTRG.155678"; transcript_id "MSTRG.155678.5"; exon_number "16";
chr5	StringTie	exon	140563594	140563670	1000	-	.	gene_id "MSTRG.155678"; transcript_id "MSTRG.155678.5"; exon_number "17";
chr5	StringTie	exon	140563752	140563915	1000	-	.	gene_id "MSTRG.155678"; transcript_id "MSTRG.155678.5"; exon_number "18";
chr5	StringTie	exon	140564197	140564895	1000	-	.	gene_id "MSTRG.155678"; transcript_id "MSTRG.155678.5"; exon_number "19";
chr5	StringTie	transcript	140549626	140564781	1000	-	.	gene_id "MSTRG.155678"; transcript_id "MSTRG.155678.50";
chr5	StringTie	exon	140549626	140550911	1000	-	.	gene_id "MSTRG.155678"; transcript_id "MSTRG.155678.50"; exon_number "1";
chr5	StringTie	exon	140551061	140551169	1000	-	.	gene_id "MSTRG.155678"; transcript_id "MSTRG.155678.50"; exon_number "2";
chr5	StringTie	exon	140551982	140552184	1000	-	.	gene_id "MSTRG.155678"; transcript_id "MSTRG.155678.50"; exon_number "3";
chr5	StringTie	exon	140557147	140557272	1000	-	.	gene_id "MSTRG.155678"; transcript_id "MSTRG.155678.50"; exon_number "4";
chr5	StringTie	exon	140557428	140558821	1000	-	.	gene_id "MSTRG.155678"; transcript_id "MSTRG.155678.50"; exon_number "5";
chr5	StringTie	exon	140560313	140560504	1000	-	.	gene_id "MSTRG.155678"; transcript_id "MSTRG.155678.50"; exon_number "6";
chr5	StringTie	exon	140560639	140560754	1000	-	.	gene_id "MSTRG.155678"; transcript_id "MSTRG.155678.50"; exon_number "7";
chr5	StringTie	exon	140561018	140561101	1000	-	.	gene_id "MSTRG.155678"; transcript_id "MSTRG.155678.50"; exon_number "8";
chr5	StringTie	exon	140561365	140561449	1000	-	.	gene_id "MSTRG.155678"; transcript_id "MSTRG.155678.50"; exon_number "9";
chr5	StringTie	exon	140561587	140561701	1000	-	.	gene_id "MSTRG.155678"; transcript_id "MSTRG.155678.50"; exon_number "10";
chr5	StringTie	exon	140561844	140562227	1000	-	.	gene_id "MSTRG.155678"; transcript_id "MSTRG.155678.50"; exon_number "11";
chr5	StringTie	exon	140562353	140562499	1000	-	.	gene_id "MSTRG.155678"; transcript_id "MSTRG.155678.50"; exon_number "12";
chr5	StringTie	exon	140562663	140562723	1000	-	.	gene_id "MSTRG.155678"; transcript_id "MSTRG.155678.50"; exon_number "13";
chr5	StringTie	exon	140563594	140563670	1000	-	.	gene_id "MSTRG.155678"; transcript_id "MSTRG.155678.50"; exon_number "14";
chr5	StringTie	exon	140563752	140563915	1000	-	.	gene_id "MSTRG.155678"; transcript_id "MSTRG.155678.50"; exon_number "15";
chr5	StringTie	exon	140564713	140564781	1000	-	.	gene_id "MSTRG.155678"; transcript_id "MSTRG.155678.50"; exon_number "16";
chr5	StringTie	transcript	140549633	140574197	1000	-	.	gene_id "MSTRG.155678"; transcript_id "MSTRG.155678.51";
chr5	StringTie	exon	140549633	140550911	1000	-	.	gene_id "MSTRG.155678"; transcript_id "MSTRG.155678.51"; exon_number "1";
chr5	StringTie	exon	140551061	140551169	1000	-	.	gene_id "MSTRG.155678"; transcript_id "MSTRG.155678.51"; exon_number "2";
chr5	StringTie	exon	140551982	140552184	1000	-	.	gene_id "MSTRG.155678"; transcript_id "MSTRG.155678.51"; exon_number "3";
chr5	StringTie	exon	140557147	140557272	1000	-	.	gene_id "MSTRG.155678"; transcript_id "MSTRG.155678.51"; exon_number "4";
chr5	StringTie	exon	140557428	140558821	1000	-	.	gene_id "MSTRG.155678"; transcript_id "MSTRG.155678.51"; exon_number "5";
chr5	StringTie	exon	140560313	140560504	1000	-	.	gene_id "MSTRG.155678"; transcript_id "MSTRG.155678.51"; exon_number "6";
chr5	StringTie	exon	140560639	140560754	1000	-	.	gene_id "MSTRG.155678"; transcript_id "MSTRG.155678.51"; exon_number "7";
chr5	StringTie	exon	140561018	140561101	1000	-	.	gene_id "MSTRG.155678"; transcript_id "MSTRG.155678.51"; exon_number "8";
chr5	StringTie	exon	140561365	140561449	1000	-	.	gene_id "MSTRG.155678"; transcript_id "MSTRG.155678.51"; exon_number "9";
chr5	StringTie	exon	140561587	140562227	1000	-	.	gene_id "MSTRG.155678"; transcript_id "MSTRG.155678.51"; exon_number "10";
chr5	StringTie	exon	140562353	140562723	1000	-	.	gene_id "MSTRG.155678"; transcript_id "MSTRG.155678.51"; exon_number "11";
chr5	StringTie	exon	140563594	140563670	1000	-	.	gene_id "MSTRG.155678"; transcript_id "MSTRG.155678.51"; exon_number "12";
chr5	StringTie	exon	140563752	140563915	1000	-	.	gene_id "MSTRG.155678"; transcript_id "MSTRG.155678.51"; exon_number "13";
chr5	StringTie	exon	140571199	140571318	1000	-	.	gene_id "MSTRG.155678"; transcript_id "MSTRG.155678.51"; exon_number "14";
chr5	StringTie	exon	140571779	140571848	1000	-	.	gene_id "MSTRG.155678"; transcript_id "MSTRG.155678.51"; exon_number "15";
chr5	StringTie	exon	140571928	140571979	1000	-	.	gene_id "MSTRG.155678"; transcript_id "MSTRG.155678.51"; exon_number "16";
chr5	StringTie	exon	140573135	140573191	1000	-	.	gene_id "MSTRG.155678"; transcript_id "MSTRG.155678.51"; exon_number "17";
chr5	StringTie	exon	140573965	140574197	1000	-	.	gene_id "MSTRG.155678"; transcript_id "MSTRG.155678.51"; exon_number "18";
chr5	StringTie	transcript	140549667	140564694	1000	-	.	gene_id "MSTRG.155678"; transcript_id "MSTRG.155678.52";
chr5	StringTie	exon	140549667	140550911	1000	-	.	gene_id "MSTRG.155678"; transcript_id "MSTRG.155678.52"; exon_number "1";
chr5	StringTie	exon	140551061	140551169	1000	-	.	gene_id "MSTRG.155678"; transcript_id "MSTRG.155678.52"; exon_number "2";
chr5	StringTie	exon	140551982	140552184	1000	-	.	gene_id "MSTRG.155678"; transcript_id "MSTRG.155678.52"; exon_number "3";
chr5	StringTie	exon	140557147	140557272	1000	-	.	gene_id "MSTRG.155678"; transcript_id "MSTRG.155678.52"; exon_number "4";
chr5	StringTie	exon	140557428	140558821	1000	-	.	gene_id "MSTRG.155678"; transcript_id "MSTRG.155678.52"; exon_number "5";
chr5	StringTie	exon	140560313	140560504	1000	-	.	gene_id "MSTRG.155678"; transcript_id "MSTRG.155678.52"; exon_number "6";
chr5	StringTie	exon	140560639	140560754	1000	-	.	gene_id "MSTRG.155678"; transcript_id "MSTRG.155678.52"; exon_number "7";
chr5	StringTie	exon	140561018	140561101	1000	-	.	gene_id "MSTRG.155678"; transcript_id "MSTRG.155678.52"; exon_number "8";
chr5	StringTie	exon	140561365	140561449	1000	-	.	gene_id "MSTRG.155678"; transcript_id "MSTRG.155678.52"; exon_number "9";
chr5	StringTie	exon	140561587	140561722	1000	-	.	gene_id "MSTRG.155678"; transcript_id "MSTRG.155678.52"; exon_number "10";
chr5	StringTie	exon	140561844	140561849	1000	-	.	gene_id "MSTRG.155678"; transcript_id "MSTRG.155678.52"; exon_number "11";
chr5	StringTie	exon	140562100	140562227	1000	-	.	gene_id "MSTRG.155678"; transcript_id "MSTRG.155678.52"; exon_number "12";
chr5	StringTie	exon	140562353	140562499	1000	-	.	gene_id "MSTRG.155678"; transcript_id "MSTRG.155678.52"; exon_number "13";
chr5	StringTie	exon	140562663	140562723	1000	-	.	gene_id "MSTRG.155678"; transcript_id "MSTRG.155678.52"; exon_number "14";
chr5	StringTie	exon	140563594	140563670	1000	-	.	gene_id "MSTRG.155678"; transcript_id "MSTRG.155678.52"; exon_number "15";
chr5	StringTie	exon	140563752	140563915	1000	-	.	gene_id "MSTRG.155678"; transcript_id "MSTRG.155678.52"; exon_number "16";
chr5	StringTie	exon	140564197	140564694	1000	-	.	gene_id "MSTRG.155678"; transcript_id "MSTRG.155678.52"; exon_number "17";
chr5	StringTie	transcript	140549705	140564339	1000	-	.	gene_id "MSTRG.155678"; transcript_id "MSTRG.155678.53";
chr5	StringTie	exon	140549705	140550911	1000	-	.	gene_id "MSTRG.155678"; transcript_id "MSTRG.155678.53"; exon_number "1";
chr5	StringTie	exon	140551061	140551169	1000	-	.	gene_id "MSTRG.155678"; transcript_id "MSTRG.155678.53"; exon_number "2";
chr5	StringTie	exon	140551982	140552184	1000	-	.	gene_id "MSTRG.155678"; transcript_id "MSTRG.155678.53"; exon_number "3";
chr5	StringTie	exon	140557147	140557272	1000	-	.	gene_id "MSTRG.155678"; transcript_id "MSTRG.155678.53"; exon_number "4";
chr5	StringTie	exon	140557428	140557655	1000	-	.	gene_id "MSTRG.155678"; transcript_id "MSTRG.155678.53"; exon_number "5";
chr5	StringTie	exon	140560313	140560504	1000	-	.	gene_id "MSTRG.155678"; transcript_id "MSTRG.155678.53"; exon_number "6";
chr5	StringTie	exon	140560639	140560754	1000	-	.	gene_id "MSTRG.155678"; transcript_id "MSTRG.155678.53"; exon_number "7";
chr5	StringTie	exon	140561018	140561101	1000	-	.	gene_id "MSTRG.155678"; transcript_id "MSTRG.155678.53"; exon_number "8";
chr5	StringTie	exon	140561365	140561449	1000	-	.	gene_id "MSTRG.155678"; transcript_id "MSTRG.155678.53"; exon_number "9";
chr5	StringTie	exon	140561587	140561722	1000	-	.	gene_id "MSTRG.155678"; transcript_id "MSTRG.155678.53"; exon_number "10";
chr5	StringTie	exon	140561844	140562227	1000	-	.	gene_id "MSTRG.155678"; transcript_id "MSTRG.155678.53"; exon_number "11";
chr5	StringTie	exon	140562353	140562499	1000	-	.	gene_id "MSTRG.155678"; transcript_id "MSTRG.155678.53"; exon_number "12";
chr5	StringTie	exon	140562663	140562723	1000	-	.	gene_id "MSTRG.155678"; transcript_id "MSTRG.155678.53"; exon_number "13";
chr5	StringTie	exon	140563594	140563670	1000	-	.	gene_id "MSTRG.155678"; transcript_id "MSTRG.155678.53"; exon_number "14";
chr5	StringTie	exon	140563752	140563915	1000	-	.	gene_id "MSTRG.155678"; transcript_id "MSTRG.155678.53"; exon_number "15";
chr5	StringTie	exon	140564197	140564339	1000	-	.	gene_id "MSTRG.155678"; transcript_id "MSTRG.155678.53"; exon_number "16";
chr5	StringTie	transcript	140549831	140593730	1000	-	.	gene_id "MSTRG.155678"; transcript_id "MSTRG.155678.54";
chr5	StringTie	exon	140549831	140550911	1000	-	.	gene_id "MSTRG.155678"; transcript_id "MSTRG.155678.54"; exon_number "1";
chr5	StringTie	exon	140551061	140551169	1000	-	.	gene_id "MSTRG.155678"; transcript_id "MSTRG.155678.54"; exon_number "2";
chr5	StringTie	exon	140551982	140552184	1000	-	.	gene_id "MSTRG.155678"; transcript_id "MSTRG.155678.54"; exon_number "3";
chr5	StringTie	exon	140557147	140557272	1000	-	.	gene_id "MSTRG.155678"; transcript_id "MSTRG.155678.54"; exon_number "4";
chr5	StringTie	exon	140557428	140557655	1000	-	.	gene_id "MSTRG.155678"; transcript_id "MSTRG.155678.54"; exon_number "5";
chr5	StringTie	exon	140560313	140560504	1000	-	.	gene_id "MSTRG.155678"; transcript_id "MSTRG.155678.54"; exon_number "6";
chr5	StringTie	exon	140560639	140560754	1000	-	.	gene_id "MSTRG.155678"; transcript_id "MSTRG.155678.54"; exon_number "7";
chr5	StringTie	exon	140561018	140561101	1000	-	.	gene_id "MSTRG.155678"; transcript_id "MSTRG.155678.54"; exon_number "8";
chr5	StringTie	exon	140561365	140561449	1000	-	.	gene_id "MSTRG.155678"; transcript_id "MSTRG.155678.54"; exon_number "9";
chr5	StringTie	exon	140561587	140561701	1000	-	.	gene_id "MSTRG.155678"; transcript_id "MSTRG.155678.54"; exon_number "10";
chr5	StringTie	exon	140562100	140562227	1000	-	.	gene_id "MSTRG.155678"; transcript_id "MSTRG.155678.54"; exon_number "11";
chr5	StringTie	exon	140562353	140562499	1000	-	.	gene_id "MSTRG.155678"; transcript_id "MSTRG.155678.54"; exon_number "12";
chr5	StringTie	exon	140562663	140562723	1000	-	.	gene_id "MSTRG.155678"; transcript_id "MSTRG.155678.54"; exon_number "13";
chr5	StringTie	exon	140563594	140563670	1000	-	.	gene_id "MSTRG.155678"; transcript_id "MSTRG.155678.54"; exon_number "14";
chr5	StringTie	exon	140563752	140563915	1000	-	.	gene_id "MSTRG.155678"; transcript_id "MSTRG.155678.54"; exon_number "15";
chr5	StringTie	exon	140590875	140590991	1000	-	.	gene_id "MSTRG.155678"; transcript_id "MSTRG.155678.54"; exon_number "16";
chr5	StringTie	exon	140592024	140592101	1000	-	.	gene_id "MSTRG.155678"; transcript_id "MSTRG.155678.54"; exon_number "17";
chr5	StringTie	exon	140593653	140593730	1000	-	.	gene_id "MSTRG.155678"; transcript_id "MSTRG.155678.54"; exon_number "18";
chr5	StringTie	transcript	140549838	140564694	1000	-	.	gene_id "MSTRG.155678"; transcript_id "MSTRG.155678.55";
chr5	StringTie	exon	140549838	140550911	1000	-	.	gene_id "MSTRG.155678"; transcript_id "MSTRG.155678.55"; exon_number "1";
chr5	StringTie	exon	140551061	140551169	1000	-	.	gene_id "MSTRG.155678"; transcript_id "MSTRG.155678.55"; exon_number "2";
chr5	StringTie	exon	140551982	140552184	1000	-	.	gene_id "MSTRG.155678"; transcript_id "MSTRG.155678.55"; exon_number "3";
chr5	StringTie	exon	140557147	140557272	1000	-	.	gene_id "MSTRG.155678"; transcript_id "MSTRG.155678.55"; exon_number "4";
chr5	StringTie	exon	140557428	140558821	1000	-	.	gene_id "MSTRG.155678"; transcript_id "MSTRG.155678.55"; exon_number "5";
chr5	StringTie	exon	140560313	140560504	1000	-	.	gene_id "MSTRG.155678"; transcript_id "MSTRG.155678.55"; exon_number "6";
chr5	StringTie	exon	140560639	140560754	1000	-	.	gene_id "MSTRG.155678"; transcript_id "MSTRG.155678.55"; exon_number "7";
chr5	StringTie	exon	140561018	140561101	1000	-	.	gene_id "MSTRG.155678"; transcript_id "MSTRG.155678.55"; exon_number "8";
chr5	StringTie	exon	140561365	140561449	1000	-	.	gene_id "MSTRG.155678"; transcript_id "MSTRG.155678.55"; exon_number "9";
chr5	StringTie	exon	140561587	140561722	1000	-	.	gene_id "MSTRG.155678"; transcript_id "MSTRG.155678.55"; exon_number "10";
chr5	StringTie	exon	140562100	140562227	1000	-	.	gene_id "MSTRG.155678"; transcript_id "MSTRG.155678.55"; exon_number "11";
chr5	StringTie	exon	140562353	140562499	1000	-	.	gene_id "MSTRG.155678"; transcript_id "MSTRG.155678.55"; exon_number "12";
chr5	StringTie	exon	140562663	140562723	1000	-	.	gene_id "MSTRG.155678"; transcript_id "MSTRG.155678.55"; exon_number "13";
chr5	StringTie	exon	140563594	140563670	1000	-	.	gene_id "MSTRG.155678"; transcript_id "MSTRG.155678.55"; exon_number "14";
chr5	StringTie	exon	140563752	140563915	1000	-	.	gene_id "MSTRG.155678"; transcript_id "MSTRG.155678.55"; exon_number "15";
chr5	StringTie	exon	140564197	140564694	1000	-	.	gene_id "MSTRG.155678"; transcript_id "MSTRG.155678.55"; exon_number "16";
chr5	StringTie	transcript	140549853	140564780	1000	-	.	gene_id "MSTRG.155678"; transcript_id "MSTRG.155678.56";
chr5	StringTie	exon	140549853	140550911	1000	-	.	gene_id "MSTRG.155678"; transcript_id "MSTRG.155678.56"; exon_number "1";
chr5	StringTie	exon	140551061	140551169	1000	-	.	gene_id "MSTRG.155678"; transcript_id "MSTRG.155678.56"; exon_number "2";
chr5	StringTie	exon	140551982	140552184	1000	-	.	gene_id "MSTRG.155678"; transcript_id "MSTRG.155678.56"; exon_number "3";
chr5	StringTie	exon	140557147	140557272	1000	-	.	gene_id "MSTRG.155678"; transcript_id "MSTRG.155678.56"; exon_number "4";
chr5	StringTie	exon	140557428	140557655	1000	-	.	gene_id "MSTRG.155678"; transcript_id "MSTRG.155678.56"; exon_number "5";
chr5	StringTie	exon	140560313	140560500	1000	-	.	gene_id "MSTRG.155678"; transcript_id "MSTRG.155678.56"; exon_number "6";
chr5	StringTie	exon	140560639	140560754	1000	-	.	gene_id "MSTRG.155678"; transcript_id "MSTRG.155678.56"; exon_number "7";
chr5	StringTie	exon	140561018	140561101	1000	-	.	gene_id "MSTRG.155678"; transcript_id "MSTRG.155678.56"; exon_number "8";
chr5	StringTie	exon	140561365	140561449	1000	-	.	gene_id "MSTRG.155678"; transcript_id "MSTRG.155678.56"; exon_number "9";
chr5	StringTie	exon	140561587	140561701	1000	-	.	gene_id "MSTRG.155678"; transcript_id "MSTRG.155678.56"; exon_number "10";
chr5	StringTie	exon	140562100	140562227	1000	-	.	gene_id "MSTRG.155678"; transcript_id "MSTRG.155678.56"; exon_number "11";
chr5	StringTie	exon	140562353	140562499	1000	-	.	gene_id "MSTRG.155678"; transcript_id "MSTRG.155678.56"; exon_number "12";
chr5	StringTie	exon	140562663	140562723	1000	-	.	gene_id "MSTRG.155678"; transcript_id "MSTRG.155678.56"; exon_number "13";
chr5	StringTie	exon	140563594	140563670	1000	-	.	gene_id "MSTRG.155678"; transcript_id "MSTRG.155678.56"; exon_number "14";
chr5	StringTie	exon	140563752	140563915	1000	-	.	gene_id "MSTRG.155678"; transcript_id "MSTRG.155678.56"; exon_number "15";
chr5	StringTie	exon	140564197	140564780	1000	-	.	gene_id "MSTRG.155678"; transcript_id "MSTRG.155678.56"; exon_number "16";
chr5	StringTie	transcript	140549885	140564736	1000	-	.	gene_id "MSTRG.155678"; transcript_id "MSTRG.155678.57";
chr5	StringTie	exon	140549885	140550911	1000	-	.	gene_id "MSTRG.155678"; transcript_id "MSTRG.155678.57"; exon_number "1";
chr5	StringTie	exon	140551061	140551169	1000	-	.	gene_id "MSTRG.155678"; transcript_id "MSTRG.155678.57"; exon_number "2";
chr5	StringTie	exon	140551982	140552184	1000	-	.	gene_id "MSTRG.155678"; transcript_id "MSTRG.155678.57"; exon_number "3";
chr5	StringTie	exon	140557147	140557272	1000	-	.	gene_id "MSTRG.155678"; transcript_id "MSTRG.155678.57"; exon_number "4";
chr5	StringTie	exon	140557428	140557655	1000	-	.	gene_id "MSTRG.155678"; transcript_id "MSTRG.155678.57"; exon_number "5";
chr5	StringTie	exon	140560313	140560526	1000	-	.	gene_id "MSTRG.155678"; transcript_id "MSTRG.155678.57"; exon_number "6";
chr5	StringTie	exon	140560639	140560754	1000	-	.	gene_id "MSTRG.155678"; transcript_id "MSTRG.155678.57"; exon_number "7";
chr5	StringTie	exon	140561018	140561101	1000	-	.	gene_id "MSTRG.155678"; transcript_id "MSTRG.155678.57"; exon_number "8";
chr5	StringTie	exon	140561365	140561449	1000	-	.	gene_id "MSTRG.155678"; transcript_id "MSTRG.155678.57"; exon_number "9";
chr5	StringTie	exon	140561587	140561701	1000	-	.	gene_id "MSTRG.155678"; transcript_id "MSTRG.155678.57"; exon_number "10";
chr5	StringTie	exon	140562100	140562227	1000	-	.	gene_id "MSTRG.155678"; transcript_id "MSTRG.155678.57"; exon_number "11";
chr5	StringTie	exon	140562353	140562499	1000	-	.	gene_id "MSTRG.155678"; transcript_id "MSTRG.155678.57"; exon_number "12";
chr5	StringTie	exon	140562663	140562723	1000	-	.	gene_id "MSTRG.155678"; transcript_id "MSTRG.155678.57"; exon_number "13";
chr5	StringTie	exon	140563594	140563670	1000	-	.	gene_id "MSTRG.155678"; transcript_id "MSTRG.155678.57"; exon_number "14";
chr5	StringTie	exon	140563752	140563915	1000	-	.	gene_id "MSTRG.155678"; transcript_id "MSTRG.155678.57"; exon_number "15";
chr5	StringTie	exon	140564656	140564736	1000	-	.	gene_id "MSTRG.155678"; transcript_id "MSTRG.155678.57"; exon_number "16";
chr5	StringTie	transcript	140549887	140564679	1000	-	.	gene_id "MSTRG.155678"; transcript_id "MSTRG.155678.58";
chr5	StringTie	exon	140549887	140550911	1000	-	.	gene_id "MSTRG.155678"; transcript_id "MSTRG.155678.58"; exon_number "1";
chr5	StringTie	exon	140551061	140551169	1000	-	.	gene_id "MSTRG.155678"; transcript_id "MSTRG.155678.58"; exon_number "2";
chr5	StringTie	exon	140551982	140552184	1000	-	.	gene_id "MSTRG.155678"; transcript_id "MSTRG.155678.58"; exon_number "3";
chr5	StringTie	exon	140557147	140557272	1000	-	.	gene_id "MSTRG.155678"; transcript_id "MSTRG.155678.58"; exon_number "4";
chr5	StringTie	exon	140557428	140558821	1000	-	.	gene_id "MSTRG.155678"; transcript_id "MSTRG.155678.58"; exon_number "5";
chr5	StringTie	exon	140560313	140560504	1000	-	.	gene_id "MSTRG.155678"; transcript_id "MSTRG.155678.58"; exon_number "6";
chr5	StringTie	exon	140560639	140560754	1000	-	.	gene_id "MSTRG.155678"; transcript_id "MSTRG.155678.58"; exon_number "7";
chr5	StringTie	exon	140561018	140561101	1000	-	.	gene_id "MSTRG.155678"; transcript_id "MSTRG.155678.58"; exon_number "8";
chr5	StringTie	exon	140561365	140561449	1000	-	.	gene_id "MSTRG.155678"; transcript_id "MSTRG.155678.58"; exon_number "9";
chr5	StringTie	exon	140561587	140562227	1000	-	.	gene_id "MSTRG.155678"; transcript_id "MSTRG.155678.58"; exon_number "10";
chr5	StringTie	exon	140562355	140562499	1000	-	.	gene_id "MSTRG.155678"; transcript_id "MSTRG.155678.58"; exon_number "11";
chr5	StringTie	exon	140562663	140562723	1000	-	.	gene_id "MSTRG.155678"; transcript_id "MSTRG.155678.58"; exon_number "12";
chr5	StringTie	exon	140563594	140563670	1000	-	.	gene_id "MSTRG.155678"; transcript_id "MSTRG.155678.58"; exon_number "13";
chr5	StringTie	exon	140563752	140563915	1000	-	.	gene_id "MSTRG.155678"; transcript_id "MSTRG.155678.58"; exon_number "14";
chr5	StringTie	exon	140564197	140564679	1000	-	.	gene_id "MSTRG.155678"; transcript_id "MSTRG.155678.58"; exon_number "15";
chr5	StringTie	transcript	140549956	140564781	1000	-	.	gene_id "MSTRG.155678"; transcript_id "MSTRG.155678.59";
chr5	StringTie	exon	140549956	140550911	1000	-	.	gene_id "MSTRG.155678"; transcript_id "MSTRG.155678.59"; exon_number "1";
chr5	StringTie	exon	140551061	140551169	1000	-	.	gene_id "MSTRG.155678"; transcript_id "MSTRG.155678.59"; exon_number "2";
chr5	StringTie	exon	140551982	140552184	1000	-	.	gene_id "MSTRG.155678"; transcript_id "MSTRG.155678.59"; exon_number "3";
chr5	StringTie	exon	140557147	140557272	1000	-	.	gene_id "MSTRG.155678"; transcript_id "MSTRG.155678.59"; exon_number "4";
chr5	StringTie	exon	140557428	140557655	1000	-	.	gene_id "MSTRG.155678"; transcript_id "MSTRG.155678.59"; exon_number "5";
chr5	StringTie	exon	140560313	140560504	1000	-	.	gene_id "MSTRG.155678"; transcript_id "MSTRG.155678.59"; exon_number "6";
chr5	StringTie	exon	140560639	140560754	1000	-	.	gene_id "MSTRG.155678"; transcript_id "MSTRG.155678.59"; exon_number "7";
chr5	StringTie	exon	140561018	140561101	1000	-	.	gene_id "MSTRG.155678"; transcript_id "MSTRG.155678.59"; exon_number "8";
chr5	StringTie	exon	140561365	140561449	1000	-	.	gene_id "MSTRG.155678"; transcript_id "MSTRG.155678.59"; exon_number "9";
chr5	StringTie	exon	140561587	140561701	1000	-	.	gene_id "MSTRG.155678"; transcript_id "MSTRG.155678.59"; exon_number "10";
chr5	StringTie	exon	140561844	140562227	1000	-	.	gene_id "MSTRG.155678"; transcript_id "MSTRG.155678.59"; exon_number "11";
chr5	StringTie	exon	140562353	140562499	1000	-	.	gene_id "MSTRG.155678"; transcript_id "MSTRG.155678.59"; exon_number "12";
chr5	StringTie	exon	140562663	140562723	1000	-	.	gene_id "MSTRG.155678"; transcript_id "MSTRG.155678.59"; exon_number "13";
chr5	StringTie	exon	140563594	140563670	1000	-	.	gene_id "MSTRG.155678"; transcript_id "MSTRG.155678.59"; exon_number "14";
chr5	StringTie	exon	140563752	140563915	1000	-	.	gene_id "MSTRG.155678"; transcript_id "MSTRG.155678.59"; exon_number "15";
chr5	StringTie	exon	140564713	140564781	1000	-	.	gene_id "MSTRG.155678"; transcript_id "MSTRG.155678.59"; exon_number "16";
chr5	StringTie	transcript	140535368	140595071	1000	-	.	gene_id "MSTRG.155678"; transcript_id "MSTRG.155678.6";
chr5	StringTie	exon	140535368	140535414	1000	-	.	gene_id "MSTRG.155678"; transcript_id "MSTRG.155678.6"; exon_number "1";
chr5	StringTie	exon	140537335	140537661	1000	-	.	gene_id "MSTRG.155678"; transcript_id "MSTRG.155678.6"; exon_number "2";
chr5	StringTie	exon	140550841	140550911	1000	-	.	gene_id "MSTRG.155678"; transcript_id "MSTRG.155678.6"; exon_number "3";
chr5	StringTie	exon	140551061	140551169	1000	-	.	gene_id "MSTRG.155678"; transcript_id "MSTRG.155678.6"; exon_number "4";
chr5	StringTie	exon	140551982	140552184	1000	-	.	gene_id "MSTRG.155678"; transcript_id "MSTRG.155678.6"; exon_number "5";
chr5	StringTie	exon	140557147	140557272	1000	-	.	gene_id "MSTRG.155678"; transcript_id "MSTRG.155678.6"; exon_number "6";
chr5	StringTie	exon	140557428	140558821	1000	-	.	gene_id "MSTRG.155678"; transcript_id "MSTRG.155678.6"; exon_number "7";
chr5	StringTie	exon	140560313	140560526	1000	-	.	gene_id "MSTRG.155678"; transcript_id "MSTRG.155678.6"; exon_number "8";
chr5	StringTie	exon	140560639	140560754	1000	-	.	gene_id "MSTRG.155678"; transcript_id "MSTRG.155678.6"; exon_number "9";
chr5	StringTie	exon	140561018	140561101	1000	-	.	gene_id "MSTRG.155678"; transcript_id "MSTRG.155678.6"; exon_number "10";
chr5	StringTie	exon	140561365	140561449	1000	-	.	gene_id "MSTRG.155678"; transcript_id "MSTRG.155678.6"; exon_number "11";
chr5	StringTie	exon	140561587	140562227	1000	-	.	gene_id "MSTRG.155678"; transcript_id "MSTRG.155678.6"; exon_number "12";
chr5	StringTie	exon	140562353	140563670	1000	-	.	gene_id "MSTRG.155678"; transcript_id "MSTRG.155678.6"; exon_number "13";
chr5	StringTie	exon	140563752	140563915	1000	-	.	gene_id "MSTRG.155678"; transcript_id "MSTRG.155678.6"; exon_number "14";
chr5	StringTie	exon	140571199	140571318	1000	-	.	gene_id "MSTRG.155678"; transcript_id "MSTRG.155678.6"; exon_number "15";
chr5	StringTie	exon	140571779	140571848	1000	-	.	gene_id "MSTRG.155678"; transcript_id "MSTRG.155678.6"; exon_number "16";
chr5	StringTie	exon	140571928	140571979	1000	-	.	gene_id "MSTRG.155678"; transcript_id "MSTRG.155678.6"; exon_number "17";
chr5	StringTie	exon	140573135	140573191	1000	-	.	gene_id "MSTRG.155678"; transcript_id "MSTRG.155678.6"; exon_number "18";
chr5	StringTie	exon	140573965	140575879	1000	-	.	gene_id "MSTRG.155678"; transcript_id "MSTRG.155678.6"; exon_number "19";
chr5	StringTie	exon	140590875	140590991	1000	-	.	gene_id "MSTRG.155678"; transcript_id "MSTRG.155678.6"; exon_number "20";
chr5	StringTie	exon	140591670	140591752	1000	-	.	gene_id "MSTRG.155678"; transcript_id "MSTRG.155678.6"; exon_number "21";
chr5	StringTie	exon	140592024	140592101	1000	-	.	gene_id "MSTRG.155678"; transcript_id "MSTRG.155678.6"; exon_number "22";
chr5	StringTie	exon	140594245	140594364	1000	-	.	gene_id "MSTRG.155678"; transcript_id "MSTRG.155678.6"; exon_number "23";
chr5	StringTie	exon	140594499	140594544	1000	-	.	gene_id "MSTRG.155678"; transcript_id "MSTRG.155678.6"; exon_number "24";
chr5	StringTie	exon	140594655	140594737	1000	-	.	gene_id "MSTRG.155678"; transcript_id "MSTRG.155678.6"; exon_number "25";
chr5	StringTie	exon	140594915	140595071	1000	-	.	gene_id "MSTRG.155678"; transcript_id "MSTRG.155678.6"; exon_number "26";
chr5	StringTie	transcript	140549959	140564749	1000	-	.	gene_id "MSTRG.155678"; transcript_id "MSTRG.155678.60";
chr5	StringTie	exon	140549959	140550911	1000	-	.	gene_id "MSTRG.155678"; transcript_id "MSTRG.155678.60"; exon_number "1";
chr5	StringTie	exon	140551061	140551169	1000	-	.	gene_id "MSTRG.155678"; transcript_id "MSTRG.155678.60"; exon_number "2";
chr5	StringTie	exon	140551982	140552184	1000	-	.	gene_id "MSTRG.155678"; transcript_id "MSTRG.155678.60"; exon_number "3";
chr5	StringTie	exon	140557147	140557272	1000	-	.	gene_id "MSTRG.155678"; transcript_id "MSTRG.155678.60"; exon_number "4";
chr5	StringTie	exon	140557428	140558821	1000	-	.	gene_id "MSTRG.155678"; transcript_id "MSTRG.155678.60"; exon_number "5";
chr5	StringTie	exon	140560313	140560504	1000	-	.	gene_id "MSTRG.155678"; transcript_id "MSTRG.155678.60"; exon_number "6";
chr5	StringTie	exon	140560639	140560754	1000	-	.	gene_id "MSTRG.155678"; transcript_id "MSTRG.155678.60"; exon_number "7";
chr5	StringTie	exon	140561018	140561101	1000	-	.	gene_id "MSTRG.155678"; transcript_id "MSTRG.155678.60"; exon_number "8";
chr5	StringTie	exon	140561365	140561449	1000	-	.	gene_id "MSTRG.155678"; transcript_id "MSTRG.155678.60"; exon_number "9";
chr5	StringTie	exon	140561587	140562227	1000	-	.	gene_id "MSTRG.155678"; transcript_id "MSTRG.155678.60"; exon_number "10";
chr5	StringTie	exon	140562353	140562499	1000	-	.	gene_id "MSTRG.155678"; transcript_id "MSTRG.155678.60"; exon_number "11";
chr5	StringTie	exon	140562663	140562723	1000	-	.	gene_id "MSTRG.155678"; transcript_id "MSTRG.155678.60"; exon_number "12";
chr5	StringTie	exon	140563594	140563915	1000	-	.	gene_id "MSTRG.155678"; transcript_id "MSTRG.155678.60"; exon_number "13";
chr5	StringTie	exon	140564713	140564749	1000	-	.	gene_id "MSTRG.155678"; transcript_id "MSTRG.155678.60"; exon_number "14";
chr5	StringTie	transcript	140549976	140564371	1000	-	.	gene_id "MSTRG.155678"; transcript_id "MSTRG.155678.61";
chr5	StringTie	exon	140549976	140550911	1000	-	.	gene_id "MSTRG.155678"; transcript_id "MSTRG.155678.61"; exon_number "1";
chr5	StringTie	exon	140551061	140551169	1000	-	.	gene_id "MSTRG.155678"; transcript_id "MSTRG.155678.61"; exon_number "2";
chr5	StringTie	exon	140551982	140552184	1000	-	.	gene_id "MSTRG.155678"; transcript_id "MSTRG.155678.61"; exon_number "3";
chr5	StringTie	exon	140557147	140557272	1000	-	.	gene_id "MSTRG.155678"; transcript_id "MSTRG.155678.61"; exon_number "4";
chr5	StringTie	exon	140557428	140558821	1000	-	.	gene_id "MSTRG.155678"; transcript_id "MSTRG.155678.61"; exon_number "5";
chr5	StringTie	exon	140560313	140560504	1000	-	.	gene_id "MSTRG.155678"; transcript_id "MSTRG.155678.61"; exon_number "6";
chr5	StringTie	exon	140560639	140560754	1000	-	.	gene_id "MSTRG.155678"; transcript_id "MSTRG.155678.61"; exon_number "7";
chr5	StringTie	exon	140561018	140561101	1000	-	.	gene_id "MSTRG.155678"; transcript_id "MSTRG.155678.61"; exon_number "8";
chr5	StringTie	exon	140561365	140561449	1000	-	.	gene_id "MSTRG.155678"; transcript_id "MSTRG.155678.61"; exon_number "9";
chr5	StringTie	exon	140561587	140562227	1000	-	.	gene_id "MSTRG.155678"; transcript_id "MSTRG.155678.61"; exon_number "10";
chr5	StringTie	exon	140562353	140562499	1000	-	.	gene_id "MSTRG.155678"; transcript_id "MSTRG.155678.61"; exon_number "11";
chr5	StringTie	exon	140563752	140563915	1000	-	.	gene_id "MSTRG.155678"; transcript_id "MSTRG.155678.61"; exon_number "12";
chr5	StringTie	exon	140564197	140564371	1000	-	.	gene_id "MSTRG.155678"; transcript_id "MSTRG.155678.61"; exon_number "13";
chr5	StringTie	transcript	140550056	140564509	1000	-	.	gene_id "MSTRG.155678"; transcript_id "MSTRG.155678.62";
chr5	StringTie	exon	140550056	140550911	1000	-	.	gene_id "MSTRG.155678"; transcript_id "MSTRG.155678.62"; exon_number "1";
chr5	StringTie	exon	140551061	140551169	1000	-	.	gene_id "MSTRG.155678"; transcript_id "MSTRG.155678.62"; exon_number "2";
chr5	StringTie	exon	140551982	140552184	1000	-	.	gene_id "MSTRG.155678"; transcript_id "MSTRG.155678.62"; exon_number "3";
chr5	StringTie	exon	140557147	140557272	1000	-	.	gene_id "MSTRG.155678"; transcript_id "MSTRG.155678.62"; exon_number "4";
chr5	StringTie	exon	140557428	140557655	1000	-	.	gene_id "MSTRG.155678"; transcript_id "MSTRG.155678.62"; exon_number "5";
chr5	StringTie	exon	140560313	140560504	1000	-	.	gene_id "MSTRG.155678"; transcript_id "MSTRG.155678.62"; exon_number "6";
chr5	StringTie	exon	140560639	140560754	1000	-	.	gene_id "MSTRG.155678"; transcript_id "MSTRG.155678.62"; exon_number "7";
chr5	StringTie	exon	140561018	140561101	1000	-	.	gene_id "MSTRG.155678"; transcript_id "MSTRG.155678.62"; exon_number "8";
chr5	StringTie	exon	140561365	140561449	1000	-	.	gene_id "MSTRG.155678"; transcript_id "MSTRG.155678.62"; exon_number "9";
chr5	StringTie	exon	140561587	140562046	1000	-	.	gene_id "MSTRG.155678"; transcript_id "MSTRG.155678.62"; exon_number "10";
chr5	StringTie	exon	140562141	140562227	1000	-	.	gene_id "MSTRG.155678"; transcript_id "MSTRG.155678.62"; exon_number "11";
chr5	StringTie	exon	140562353	140562723	1000	-	.	gene_id "MSTRG.155678"; transcript_id "MSTRG.155678.62"; exon_number "12";
chr5	StringTie	exon	140563594	140563670	1000	-	.	gene_id "MSTRG.155678"; transcript_id "MSTRG.155678.62"; exon_number "13";
chr5	StringTie	exon	140563752	140563915	1000	-	.	gene_id "MSTRG.155678"; transcript_id "MSTRG.155678.62"; exon_number "14";
chr5	StringTie	exon	140564197	140564509	1000	-	.	gene_id "MSTRG.155678"; transcript_id "MSTRG.155678.62"; exon_number "15";
chr5	StringTie	transcript	140550062	140564690	1000	-	.	gene_id "MSTRG.155678"; transcript_id "MSTRG.155678.63";
chr5	StringTie	exon	140550062	140550911	1000	-	.	gene_id "MSTRG.155678"; transcript_id "MSTRG.155678.63"; exon_number "1";
chr5	StringTie	exon	140551061	140551169	1000	-	.	gene_id "MSTRG.155678"; transcript_id "MSTRG.155678.63"; exon_number "2";
chr5	StringTie	exon	140551982	140552184	1000	-	.	gene_id "MSTRG.155678"; transcript_id "MSTRG.155678.63"; exon_number "3";
chr5	StringTie	exon	140557147	140557272	1000	-	.	gene_id "MSTRG.155678"; transcript_id "MSTRG.155678.63"; exon_number "4";
chr5	StringTie	exon	140557428	140558821	1000	-	.	gene_id "MSTRG.155678"; transcript_id "MSTRG.155678.63"; exon_number "5";
chr5	StringTie	exon	140560313	140560387	1000	-	.	gene_id "MSTRG.155678"; transcript_id "MSTRG.155678.63"; exon_number "6";
chr5	StringTie	exon	140560639	140560754	1000	-	.	gene_id "MSTRG.155678"; transcript_id "MSTRG.155678.63"; exon_number "7";
chr5	StringTie	exon	140561018	140561101	1000	-	.	gene_id "MSTRG.155678"; transcript_id "MSTRG.155678.63"; exon_number "8";
chr5	StringTie	exon	140561365	140561449	1000	-	.	gene_id "MSTRG.155678"; transcript_id "MSTRG.155678.63"; exon_number "9";
chr5	StringTie	exon	140561587	140561701	1000	-	.	gene_id "MSTRG.155678"; transcript_id "MSTRG.155678.63"; exon_number "10";
chr5	StringTie	exon	140562100	140562227	1000	-	.	gene_id "MSTRG.155678"; transcript_id "MSTRG.155678.63"; exon_number "11";
chr5	StringTie	exon	140562353	140562499	1000	-	.	gene_id "MSTRG.155678"; transcript_id "MSTRG.155678.63"; exon_number "12";
chr5	StringTie	exon	140562663	140562723	1000	-	.	gene_id "MSTRG.155678"; transcript_id "MSTRG.155678.63"; exon_number "13";
chr5	StringTie	exon	140563594	140563670	1000	-	.	gene_id "MSTRG.155678"; transcript_id "MSTRG.155678.63"; exon_number "14";
chr5	StringTie	exon	140563752	140563915	1000	-	.	gene_id "MSTRG.155678"; transcript_id "MSTRG.155678.63"; exon_number "15";
chr5	StringTie	exon	140564197	140564690	1000	-	.	gene_id "MSTRG.155678"; transcript_id "MSTRG.155678.63"; exon_number "16";
chr5	StringTie	transcript	140550068	140569204	1000	-	.	gene_id "MSTRG.155678"; transcript_id "MSTRG.155678.64";
chr5	StringTie	exon	140550068	140550911	1000	-	.	gene_id "MSTRG.155678"; transcript_id "MSTRG.155678.64"; exon_number "1";
chr5	StringTie	exon	140551061	140551169	1000	-	.	gene_id "MSTRG.155678"; transcript_id "MSTRG.155678.64"; exon_number "2";
chr5	StringTie	exon	140551982	140552184	1000	-	.	gene_id "MSTRG.155678"; transcript_id "MSTRG.155678.64"; exon_number "3";
chr5	StringTie	exon	140557147	140558821	1000	-	.	gene_id "MSTRG.155678"; transcript_id "MSTRG.155678.64"; exon_number "4";
chr5	StringTie	exon	140560313	140560504	1000	-	.	gene_id "MSTRG.155678"; transcript_id "MSTRG.155678.64"; exon_number "5";
chr5	StringTie	exon	140560639	140560754	1000	-	.	gene_id "MSTRG.155678"; transcript_id "MSTRG.155678.64"; exon_number "6";
chr5	StringTie	exon	140561018	140561101	1000	-	.	gene_id "MSTRG.155678"; transcript_id "MSTRG.155678.64"; exon_number "7";
chr5	StringTie	exon	140561365	140561449	1000	-	.	gene_id "MSTRG.155678"; transcript_id "MSTRG.155678.64"; exon_number "8";
chr5	StringTie	exon	140561587	140562227	1000	-	.	gene_id "MSTRG.155678"; transcript_id "MSTRG.155678.64"; exon_number "9";
chr5	StringTie	exon	140562353	140562499	1000	-	.	gene_id "MSTRG.155678"; transcript_id "MSTRG.155678.64"; exon_number "10";
chr5	StringTie	exon	140562663	140562723	1000	-	.	gene_id "MSTRG.155678"; transcript_id "MSTRG.155678.64"; exon_number "11";
chr5	StringTie	exon	140563594	140563670	1000	-	.	gene_id "MSTRG.155678"; transcript_id "MSTRG.155678.64"; exon_number "12";
chr5	StringTie	exon	140563752	140563915	1000	-	.	gene_id "MSTRG.155678"; transcript_id "MSTRG.155678.64"; exon_number "13";
chr5	StringTie	exon	140564197	140564762	1000	-	.	gene_id "MSTRG.155678"; transcript_id "MSTRG.155678.64"; exon_number "14";
chr5	StringTie	exon	140565883	140565896	1000	-	.	gene_id "MSTRG.155678"; transcript_id "MSTRG.155678.64"; exon_number "15";
chr5	StringTie	exon	140566666	140566883	1000	-	.	gene_id "MSTRG.155678"; transcript_id "MSTRG.155678.64"; exon_number "16";
chr5	StringTie	exon	140567408	140567562	1000	-	.	gene_id "MSTRG.155678"; transcript_id "MSTRG.155678.64"; exon_number "17";
chr5	StringTie	exon	140567833	140568006	1000	-	.	gene_id "MSTRG.155678"; transcript_id "MSTRG.155678.64"; exon_number "18";
chr5	StringTie	exon	140568191	140568462	1000	-	.	gene_id "MSTRG.155678"; transcript_id "MSTRG.155678.64"; exon_number "19";
chr5	StringTie	exon	140568528	140568837	1000	-	.	gene_id "MSTRG.155678"; transcript_id "MSTRG.155678.64"; exon_number "20";
chr5	StringTie	exon	140568988	140569204	1000	-	.	gene_id "MSTRG.155678"; transcript_id "MSTRG.155678.64"; exon_number "21";
chr5	StringTie	transcript	140550482	140562499	1000	-	.	gene_id "MSTRG.155678"; transcript_id "MSTRG.155678.67";
chr5	StringTie	exon	140550482	140550911	1000	-	.	gene_id "MSTRG.155678"; transcript_id "MSTRG.155678.67"; exon_number "1";
chr5	StringTie	exon	140551061	140551169	1000	-	.	gene_id "MSTRG.155678"; transcript_id "MSTRG.155678.67"; exon_number "2";
chr5	StringTie	exon	140551982	140552184	1000	-	.	gene_id "MSTRG.155678"; transcript_id "MSTRG.155678.67"; exon_number "3";
chr5	StringTie	exon	140557147	140557272	1000	-	.	gene_id "MSTRG.155678"; transcript_id "MSTRG.155678.67"; exon_number "4";
chr5	StringTie	exon	140557428	140558821	1000	-	.	gene_id "MSTRG.155678"; transcript_id "MSTRG.155678.67"; exon_number "5";
chr5	StringTie	exon	140560313	140560504	1000	-	.	gene_id "MSTRG.155678"; transcript_id "MSTRG.155678.67"; exon_number "6";
chr5	StringTie	exon	140560639	140560754	1000	-	.	gene_id "MSTRG.155678"; transcript_id "MSTRG.155678.67"; exon_number "7";
chr5	StringTie	exon	140561085	140561101	1000	-	.	gene_id "MSTRG.155678"; transcript_id "MSTRG.155678.67"; exon_number "8";
chr5	StringTie	exon	140561365	140561449	1000	-	.	gene_id "MSTRG.155678"; transcript_id "MSTRG.155678.67"; exon_number "9";
chr5	StringTie	exon	140561587	140561701	1000	-	.	gene_id "MSTRG.155678"; transcript_id "MSTRG.155678.67"; exon_number "10";
chr5	StringTie	exon	140562100	140562227	1000	-	.	gene_id "MSTRG.155678"; transcript_id "MSTRG.155678.67"; exon_number "11";
chr5	StringTie	exon	140562353	140562499	1000	-	.	gene_id "MSTRG.155678"; transcript_id "MSTRG.155678.67"; exon_number "12";
chr5	StringTie	transcript	140535368	140565656	1000	-	.	gene_id "MSTRG.155678"; transcript_id "MSTRG.155678.7";
chr5	StringTie	exon	140535368	140535414	1000	-	.	gene_id "MSTRG.155678"; transcript_id "MSTRG.155678.7"; exon_number "1";
chr5	StringTie	exon	140537335	140537661	1000	-	.	gene_id "MSTRG.155678"; transcript_id "MSTRG.155678.7"; exon_number "2";
chr5	StringTie	exon	140550018	140550911	1000	-	.	gene_id "MSTRG.155678"; transcript_id "MSTRG.155678.7"; exon_number "3";
chr5	StringTie	exon	140551061	140551169	1000	-	.	gene_id "MSTRG.155678"; transcript_id "MSTRG.155678.7"; exon_number "4";
chr5	StringTie	exon	140551982	140552184	1000	-	.	gene_id "MSTRG.155678"; transcript_id "MSTRG.155678.7"; exon_number "5";
chr5	StringTie	exon	140557147	140557272	1000	-	.	gene_id "MSTRG.155678"; transcript_id "MSTRG.155678.7"; exon_number "6";
chr5	StringTie	exon	140557428	140558821	1000	-	.	gene_id "MSTRG.155678"; transcript_id "MSTRG.155678.7"; exon_number "7";
chr5	StringTie	exon	140560313	140560504	1000	-	.	gene_id "MSTRG.155678"; transcript_id "MSTRG.155678.7"; exon_number "8";
chr5	StringTie	exon	140560639	140560754	1000	-	.	gene_id "MSTRG.155678"; transcript_id "MSTRG.155678.7"; exon_number "9";
chr5	StringTie	exon	140561018	140561101	1000	-	.	gene_id "MSTRG.155678"; transcript_id "MSTRG.155678.7"; exon_number "10";
chr5	StringTie	exon	140561365	140561449	1000	-	.	gene_id "MSTRG.155678"; transcript_id "MSTRG.155678.7"; exon_number "11";
chr5	StringTie	exon	140561587	140562227	1000	-	.	gene_id "MSTRG.155678"; transcript_id "MSTRG.155678.7"; exon_number "12";
chr5	StringTie	exon	140562353	140562499	1000	-	.	gene_id "MSTRG.155678"; transcript_id "MSTRG.155678.7"; exon_number "13";
chr5	StringTie	exon	140562663	140563670	1000	-	.	gene_id "MSTRG.155678"; transcript_id "MSTRG.155678.7"; exon_number "14";
chr5	StringTie	exon	140563752	140563915	1000	-	.	gene_id "MSTRG.155678"; transcript_id "MSTRG.155678.7"; exon_number "15";
chr5	StringTie	exon	140564197	140565071	1000	-	.	gene_id "MSTRG.155678"; transcript_id "MSTRG.155678.7"; exon_number "16";
chr5	StringTie	exon	140565441	140565656	1000	-	.	gene_id "MSTRG.155678"; transcript_id "MSTRG.155678.7"; exon_number "17";
chr5	StringTie	transcript	140535368	140564841	1000	-	.	gene_id "MSTRG.155678"; transcript_id "MSTRG.155678.8";
chr5	StringTie	exon	140535368	140535414	1000	-	.	gene_id "MSTRG.155678"; transcript_id "MSTRG.155678.8"; exon_number "1";
chr5	StringTie	exon	140537335	140537661	1000	-	.	gene_id "MSTRG.155678"; transcript_id "MSTRG.155678.8"; exon_number "2";
chr5	StringTie	exon	140550018	140550911	1000	-	.	gene_id "MSTRG.155678"; transcript_id "MSTRG.155678.8"; exon_number "3";
chr5	StringTie	exon	140551061	140551169	1000	-	.	gene_id "MSTRG.155678"; transcript_id "MSTRG.155678.8"; exon_number "4";
chr5	StringTie	exon	140551982	140552184	1000	-	.	gene_id "MSTRG.155678"; transcript_id "MSTRG.155678.8"; exon_number "5";
chr5	StringTie	exon	140557147	140557272	1000	-	.	gene_id "MSTRG.155678"; transcript_id "MSTRG.155678.8"; exon_number "6";
chr5	StringTie	exon	140557428	140558821	1000	-	.	gene_id "MSTRG.155678"; transcript_id "MSTRG.155678.8"; exon_number "7";
chr5	StringTie	exon	140560313	140560504	1000	-	.	gene_id "MSTRG.155678"; transcript_id "MSTRG.155678.8"; exon_number "8";
chr5	StringTie	exon	140560639	140560754	1000	-	.	gene_id "MSTRG.155678"; transcript_id "MSTRG.155678.8"; exon_number "9";
chr5	StringTie	exon	140561018	140561101	1000	-	.	gene_id "MSTRG.155678"; transcript_id "MSTRG.155678.8"; exon_number "10";
chr5	StringTie	exon	140561365	140561449	1000	-	.	gene_id "MSTRG.155678"; transcript_id "MSTRG.155678.8"; exon_number "11";
chr5	StringTie	exon	140561587	140561701	1000	-	.	gene_id "MSTRG.155678"; transcript_id "MSTRG.155678.8"; exon_number "12";
chr5	StringTie	exon	140562100	140562227	1000	-	.	gene_id "MSTRG.155678"; transcript_id "MSTRG.155678.8"; exon_number "13";
chr5	StringTie	exon	140562353	140562499	1000	-	.	gene_id "MSTRG.155678"; transcript_id "MSTRG.155678.8"; exon_number "14";
chr5	StringTie	exon	140562663	140562723	1000	-	.	gene_id "MSTRG.155678"; transcript_id "MSTRG.155678.8"; exon_number "15";
chr5	StringTie	exon	140563594	140563670	1000	-	.	gene_id "MSTRG.155678"; transcript_id "MSTRG.155678.8"; exon_number "16";
chr5	StringTie	exon	140563752	140563915	1000	-	.	gene_id "MSTRG.155678"; transcript_id "MSTRG.155678.8"; exon_number "17";
chr5	StringTie	exon	140564197	140564841	1000	-	.	gene_id "MSTRG.155678"; transcript_id "MSTRG.155678.8"; exon_number "18";
chr5	StringTie	transcript	140537335	140569096	1000	-	.	gene_id "MSTRG.155678"; transcript_id "MSTRG.155678.9";
chr5	StringTie	exon	140537335	140537661	1000	-	.	gene_id "MSTRG.155678"; transcript_id "MSTRG.155678.9"; exon_number "1";
chr5	StringTie	exon	140550375	140550911	1000	-	.	gene_id "MSTRG.155678"; transcript_id "MSTRG.155678.9"; exon_number "2";
chr5	StringTie	exon	140551061	140551169	1000	-	.	gene_id "MSTRG.155678"; transcript_id "MSTRG.155678.9"; exon_number "3";
chr5	StringTie	exon	140551982	140552184	1000	-	.	gene_id "MSTRG.155678"; transcript_id "MSTRG.155678.9"; exon_number "4";
chr5	StringTie	exon	140557147	140557272	1000	-	.	gene_id "MSTRG.155678"; transcript_id "MSTRG.155678.9"; exon_number "5";
chr5	StringTie	exon	140557428	140558821	1000	-	.	gene_id "MSTRG.155678"; transcript_id "MSTRG.155678.9"; exon_number "6";
chr5	StringTie	exon	140560313	140560504	1000	-	.	gene_id "MSTRG.155678"; transcript_id "MSTRG.155678.9"; exon_number "7";
chr5	StringTie	exon	140560639	140560754	1000	-	.	gene_id "MSTRG.155678"; transcript_id "MSTRG.155678.9"; exon_number "8";
chr5	StringTie	exon	140561018	140561101	1000	-	.	gene_id "MSTRG.155678"; transcript_id "MSTRG.155678.9"; exon_number "9";
chr5	StringTie	exon	140561365	140561449	1000	-	.	gene_id "MSTRG.155678"; transcript_id "MSTRG.155678.9"; exon_number "10";
chr5	StringTie	exon	140561587	140561701	1000	-	.	gene_id "MSTRG.155678"; transcript_id "MSTRG.155678.9"; exon_number "11";
chr5	StringTie	exon	140562100	140562227	1000	-	.	gene_id "MSTRG.155678"; transcript_id "MSTRG.155678.9"; exon_number "12";
chr5	StringTie	exon	140562353	140562499	1000	-	.	gene_id "MSTRG.155678"; transcript_id "MSTRG.155678.9"; exon_number "13";
chr5	StringTie	exon	140562663	140562723	1000	-	.	gene_id "MSTRG.155678"; transcript_id "MSTRG.155678.9"; exon_number "14";
chr5	StringTie	exon	140563594	140563670	1000	-	.	gene_id "MSTRG.155678"; transcript_id "MSTRG.155678.9"; exon_number "15";
chr5	StringTie	exon	140563752	140563915	1000	-	.	gene_id "MSTRG.155678"; transcript_id "MSTRG.155678.9"; exon_number "16";
chr5	StringTie	exon	140564197	140564731	1000	-	.	gene_id "MSTRG.155678"; transcript_id "MSTRG.155678.9"; exon_number "17";
chr5	StringTie	exon	140567758	140568006	1000	-	.	gene_id "MSTRG.155678"; transcript_id "MSTRG.155678.9"; exon_number "18";
chr5	StringTie	exon	140568042	140568252	1000	-	.	gene_id "MSTRG.155678"; transcript_id "MSTRG.155678.9"; exon_number "19";
chr5	StringTie	exon	140568528	140568748	1000	-	.	gene_id "MSTRG.155678"; transcript_id "MSTRG.155678.9"; exon_number "20";
chr5	StringTie	exon	140568937	140569096	1000	-	.	gene_id "MSTRG.155678"; transcript_id "MSTRG.155678.9"; exon_number "21";
chr5	StringTie	transcript	140566572	140569088	1000	-	.	gene_id "MSTRG.155678"; transcript_id "MSTRG.155678.95";
chr5	StringTie	exon	140566572	140566891	1000	-	.	gene_id "MSTRG.155678"; transcript_id "MSTRG.155678.95"; exon_number "1";
chr5	StringTie	exon	140566921	140567199	1000	-	.	gene_id "MSTRG.155678"; transcript_id "MSTRG.155678.95"; exon_number "2";
chr5	StringTie	exon	140567302	140567562	1000	-	.	gene_id "MSTRG.155678"; transcript_id "MSTRG.155678.95"; exon_number "3";
chr5	StringTie	exon	140567758	140568006	1000	-	.	gene_id "MSTRG.155678"; transcript_id "MSTRG.155678.95"; exon_number "4";
chr5	StringTie	exon	140568191	140568422	1000	-	.	gene_id "MSTRG.155678"; transcript_id "MSTRG.155678.95"; exon_number "5";
chr5	StringTie	exon	140568656	140568919	1000	-	.	gene_id "MSTRG.155678"; transcript_id "MSTRG.155678.95"; exon_number "6";
chr5	StringTie	exon	140568963	140569088	1000	-	.	gene_id "MSTRG.155678"; transcript_id "MSTRG.155678.95"; exon_number "7";
chr5	StringTie	transcript	140566580	140568992	1000	-	.	gene_id "MSTRG.155678"; transcript_id "MSTRG.155678.96";
chr5	StringTie	exon	140566580	140566801	1000	-	.	gene_id "MSTRG.155678"; transcript_id "MSTRG.155678.96"; exon_number "1";
chr5	StringTie	exon	140566872	140567075	1000	-	.	gene_id "MSTRG.155678"; transcript_id "MSTRG.155678.96"; exon_number "2";
chr5	StringTie	exon	140567367	140567568	1000	-	.	gene_id "MSTRG.155678"; transcript_id "MSTRG.155678.96"; exon_number "3";
chr5	StringTie	exon	140567816	140568083	1000	-	.	gene_id "MSTRG.155678"; transcript_id "MSTRG.155678.96"; exon_number "4";
chr5	StringTie	exon	140568142	140568323	1000	-	.	gene_id "MSTRG.155678"; transcript_id "MSTRG.155678.96"; exon_number "5";
chr5	StringTie	exon	140568383	140568723	1000	-	.	gene_id "MSTRG.155678"; transcript_id "MSTRG.155678.96"; exon_number "6";
chr5	StringTie	exon	140568843	140568992	1000	-	.	gene_id "MSTRG.155678"; transcript_id "MSTRG.155678.96"; exon_number "7";
chr5	StringTie	transcript	140566606	140569256	1000	-	.	gene_id "MSTRG.155678"; transcript_id "MSTRG.155678.97";
chr5	StringTie	exon	140566606	140566801	1000	-	.	gene_id "MSTRG.155678"; transcript_id "MSTRG.155678.97"; exon_number "1";
chr5	StringTie	exon	140566921	140567075	1000	-	.	gene_id "MSTRG.155678"; transcript_id "MSTRG.155678.97"; exon_number "2";
chr5	StringTie	exon	140567367	140567604	1000	-	.	gene_id "MSTRG.155678"; transcript_id "MSTRG.155678.97"; exon_number "3";
chr5	StringTie	exon	140567631	140567869	1000	-	.	gene_id "MSTRG.155678"; transcript_id "MSTRG.155678.97"; exon_number "4";
chr5	StringTie	exon	140567970	140568154	1000	-	.	gene_id "MSTRG.155678"; transcript_id "MSTRG.155678.97"; exon_number "5";
chr5	StringTie	exon	140568215	140568428	1000	-	.	gene_id "MSTRG.155678"; transcript_id "MSTRG.155678.97"; exon_number "6";
chr5	StringTie	exon	140568927	140569256	1000	-	.	gene_id "MSTRG.155678"; transcript_id "MSTRG.155678.97"; exon_number "7";
chr5	StringTie	transcript	140566662	140569098	1000	-	.	gene_id "MSTRG.155678"; transcript_id "MSTRG.155678.98";
chr5	StringTie	exon	140566662	140566801	1000	-	.	gene_id "MSTRG.155678"; transcript_id "MSTRG.155678.98"; exon_number "1";
chr5	StringTie	exon	140567354	140567580	1000	-	.	gene_id "MSTRG.155678"; transcript_id "MSTRG.155678.98"; exon_number "2";
chr5	StringTie	exon	140568007	140568323	1000	-	.	gene_id "MSTRG.155678"; transcript_id "MSTRG.155678.98"; exon_number "3";
chr5	StringTie	exon	140568423	140568723	1000	-	.	gene_id "MSTRG.155678"; transcript_id "MSTRG.155678.98"; exon_number "4";
chr5	StringTie	exon	140568843	140569098	1000	-	.	gene_id "MSTRG.155678"; transcript_id "MSTRG.155678.98"; exon_number "5";
chr5	StringTie	transcript	140566709	140569077	1000	-	.	gene_id "MSTRG.155678"; transcript_id "MSTRG.155678.99";
chr5	StringTie	exon	140566709	140566878	1000	-	.	gene_id "MSTRG.155678"; transcript_id "MSTRG.155678.99"; exon_number "1";
chr5	StringTie	exon	140566927	140567133	1000	-	.	gene_id "MSTRG.155678"; transcript_id "MSTRG.155678.99"; exon_number "2";
chr5	StringTie	exon	140567734	140567834	1000	-	.	gene_id "MSTRG.155678"; transcript_id "MSTRG.155678.99"; exon_number "3";
chr5	StringTie	exon	140568215	140568252	1000	-	.	gene_id "MSTRG.155678"; transcript_id "MSTRG.155678.99"; exon_number "4";
chr5	StringTie	exon	140568754	140568837	1000	-	.	gene_id "MSTRG.155678"; transcript_id "MSTRG.155678.99"; exon_number "5";
chr5	StringTie	exon	140568927	140569077	1000	-	.	gene_id "MSTRG.155678"; transcript_id "MSTRG.155678.99"; exon_number "6";
chr5	StringTie	transcript	140579667	140579792	1000	+	.	gene_id "MSTRG.155679"; transcript_id "ENST00000363365"; gene_name "SNORA27"; ref_gene_id "ENSG00000200235";
chr5	StringTie	exon	140579667	140579792	1000	+	.	gene_id "MSTRG.155679"; transcript_id "ENST00000363365"; exon_number "1"; gene_name "SNORA27"; ref_gene_id "ENSG00000200235";
chr1	StringTie	transcript	217422583	217423187	1000	.	.	gene_id "MSTRG.15568"; transcript_id "MSTRG.15568.1";
chr1	StringTie	exon	217422583	217423187	1000	.	.	gene_id "MSTRG.15568"; transcript_id "MSTRG.15568.1"; exon_number "1";
chr5	StringTie	transcript	140581504	140582335	1000	+	.	gene_id "MSTRG.155680"; transcript_id "ENST00000505275"; gene_name "HAUS1P1"; ref_gene_id "ENSG00000251453";
chr5	StringTie	exon	140581504	140582335	1000	+	.	gene_id "MSTRG.155680"; transcript_id "ENST00000505275"; exon_number "1"; gene_name "HAUS1P1"; ref_gene_id "ENSG00000251453";
chr5	StringTie	transcript	140639504	140645408	1000	+	.	gene_id "MSTRG.155681"; transcript_id "ENST00000252100"; gene_name "TMCO6"; ref_gene_id "ENSG00000113119";
chr5	StringTie	exon	140639504	140639612	1000	+	.	gene_id "MSTRG.155681"; transcript_id "ENST00000252100"; exon_number "1"; gene_name "TMCO6"; ref_gene_id "ENSG00000113119";
chr5	StringTie	exon	140639739	140639851	1000	+	.	gene_id "MSTRG.155681"; transcript_id "ENST00000252100"; exon_number "2"; gene_name "TMCO6"; ref_gene_id "ENSG00000113119";
chr5	StringTie	exon	140641665	140641780	1000	+	.	gene_id "MSTRG.155681"; transcript_id "ENST00000252100"; exon_number "3"; gene_name "TMCO6"; ref_gene_id "ENSG00000113119";
chr5	StringTie	exon	140641870	140642053	1000	+	.	gene_id "MSTRG.155681"; transcript_id "ENST00000252100"; exon_number "4"; gene_name "TMCO6"; ref_gene_id "ENSG00000113119";
chr5	StringTie	exon	140642315	140642419	1000	+	.	gene_id "MSTRG.155681"; transcript_id "ENST00000252100"; exon_number "5"; gene_name "TMCO6"; ref_gene_id "ENSG00000113119";
chr5	StringTie	exon	140642586	140642671	1000	+	.	gene_id "MSTRG.155681"; transcript_id "ENST00000252100"; exon_number "6"; gene_name "TMCO6"; ref_gene_id "ENSG00000113119";
chr5	StringTie	exon	140642907	140643041	1000	+	.	gene_id "MSTRG.155681"; transcript_id "ENST00000252100"; exon_number "7"; gene_name "TMCO6"; ref_gene_id "ENSG00000113119";
chr5	StringTie	exon	140643564	140643675	1000	+	.	gene_id "MSTRG.155681"; transcript_id "ENST00000252100"; exon_number "8"; gene_name "TMCO6"; ref_gene_id "ENSG00000113119";
chr5	StringTie	exon	140643780	140643966	1000	+	.	gene_id "MSTRG.155681"; transcript_id "ENST00000252100"; exon_number "9"; gene_name "TMCO6"; ref_gene_id "ENSG00000113119";
chr5	StringTie	exon	140644100	140644194	1000	+	.	gene_id "MSTRG.155681"; transcript_id "ENST00000252100"; exon_number "10"; gene_name "TMCO6"; ref_gene_id "ENSG00000113119";
chr5	StringTie	exon	140644573	140644740	1000	+	.	gene_id "MSTRG.155681"; transcript_id "ENST00000252100"; exon_number "11"; gene_name "TMCO6"; ref_gene_id "ENSG00000113119";
chr5	StringTie	exon	140644985	140645408	1000	+	.	gene_id "MSTRG.155681"; transcript_id "ENST00000252100"; exon_number "12"; gene_name "TMCO6"; ref_gene_id "ENSG00000113119";
chr5	StringTie	transcript	140664676	140672345	1000	+	.	gene_id "MSTRG.155681"; transcript_id "ENST00000358337"; gene_name "WDR55"; ref_gene_id "ENSG00000120314";
chr5	StringTie	exon	140664676	140665103	1000	+	.	gene_id "MSTRG.155681"; transcript_id "ENST00000358337"; exon_number "1"; gene_name "WDR55"; ref_gene_id "ENSG00000120314";
chr5	StringTie	exon	140668234	140668334	1000	+	.	gene_id "MSTRG.155681"; transcript_id "ENST00000358337"; exon_number "2"; gene_name "WDR55"; ref_gene_id "ENSG00000120314";
chr5	StringTie	exon	140668415	140668502	1000	+	.	gene_id "MSTRG.155681"; transcript_id "ENST00000358337"; exon_number "3"; gene_name "WDR55"; ref_gene_id "ENSG00000120314";
chr5	StringTie	exon	140668612	140668791	1000	+	.	gene_id "MSTRG.155681"; transcript_id "ENST00000358337"; exon_number "4"; gene_name "WDR55"; ref_gene_id "ENSG00000120314";
chr5	StringTie	exon	140668891	140668990	1000	+	.	gene_id "MSTRG.155681"; transcript_id "ENST00000358337"; exon_number "5"; gene_name "WDR55"; ref_gene_id "ENSG00000120314";
chr5	StringTie	exon	140669079	140669248	1000	+	.	gene_id "MSTRG.155681"; transcript_id "ENST00000358337"; exon_number "6"; gene_name "WDR55"; ref_gene_id "ENSG00000120314";
chr5	StringTie	exon	140669333	140672345	1000	+	.	gene_id "MSTRG.155681"; transcript_id "ENST00000358337"; exon_number "7"; gene_name "WDR55"; ref_gene_id "ENSG00000120314";
chr5	StringTie	transcript	140639463	140641780	1000	+	.	gene_id "MSTRG.155681"; transcript_id "ENST00000394669"; gene_name "TMCO6"; ref_gene_id "ENSG00000113119";
chr5	StringTie	exon	140639463	140639608	1000	+	.	gene_id "MSTRG.155681"; transcript_id "ENST00000394669"; exon_number "1"; gene_name "TMCO6"; ref_gene_id "ENSG00000113119";
chr5	StringTie	exon	140639739	140639851	1000	+	.	gene_id "MSTRG.155681"; transcript_id "ENST00000394669"; exon_number "2"; gene_name "TMCO6"; ref_gene_id "ENSG00000113119";
chr5	StringTie	exon	140641665	140641780	1000	+	.	gene_id "MSTRG.155681"; transcript_id "ENST00000394669"; exon_number "3"; gene_name "TMCO6"; ref_gene_id "ENSG00000113119";
chr5	StringTie	transcript	140639427	140645402	1000	+	.	gene_id "MSTRG.155681"; transcript_id "ENST00000394671"; gene_name "TMCO6"; ref_gene_id "ENSG00000113119";
chr5	StringTie	exon	140639427	140639612	1000	+	.	gene_id "MSTRG.155681"; transcript_id "ENST00000394671"; exon_number "1"; gene_name "TMCO6"; ref_gene_id "ENSG00000113119";
chr5	StringTie	exon	140639739	140639851	1000	+	.	gene_id "MSTRG.155681"; transcript_id "ENST00000394671"; exon_number "2"; gene_name "TMCO6"; ref_gene_id "ENSG00000113119";
chr5	StringTie	exon	140641665	140641780	1000	+	.	gene_id "MSTRG.155681"; transcript_id "ENST00000394671"; exon_number "3"; gene_name "TMCO6"; ref_gene_id "ENSG00000113119";
chr5	StringTie	exon	140641870	140642053	1000	+	.	gene_id "MSTRG.155681"; transcript_id "ENST00000394671"; exon_number "4"; gene_name "TMCO6"; ref_gene_id "ENSG00000113119";
chr5	StringTie	exon	140642315	140642419	1000	+	.	gene_id "MSTRG.155681"; transcript_id "ENST00000394671"; exon_number "5"; gene_name "TMCO6"; ref_gene_id "ENSG00000113119";
chr5	StringTie	exon	140642586	140642671	1000	+	.	gene_id "MSTRG.155681"; transcript_id "ENST00000394671"; exon_number "6"; gene_name "TMCO6"; ref_gene_id "ENSG00000113119";
chr5	StringTie	exon	140642925	140643041	1000	+	.	gene_id "MSTRG.155681"; transcript_id "ENST00000394671"; exon_number "7"; gene_name "TMCO6"; ref_gene_id "ENSG00000113119";
chr5	StringTie	exon	140643564	140643675	1000	+	.	gene_id "MSTRG.155681"; transcript_id "ENST00000394671"; exon_number "8"; gene_name "TMCO6"; ref_gene_id "ENSG00000113119";
chr5	StringTie	exon	140643780	140643966	1000	+	.	gene_id "MSTRG.155681"; transcript_id "ENST00000394671"; exon_number "9"; gene_name "TMCO6"; ref_gene_id "ENSG00000113119";
chr5	StringTie	exon	140644100	140644194	1000	+	.	gene_id "MSTRG.155681"; transcript_id "ENST00000394671"; exon_number "10"; gene_name "TMCO6"; ref_gene_id "ENSG00000113119";
chr5	StringTie	exon	140644573	140644740	1000	+	.	gene_id "MSTRG.155681"; transcript_id "ENST00000394671"; exon_number "11"; gene_name "TMCO6"; ref_gene_id "ENSG00000113119";
chr5	StringTie	exon	140644985	140645402	1000	+	.	gene_id "MSTRG.155681"; transcript_id "ENST00000394671"; exon_number "12"; gene_name "TMCO6"; ref_gene_id "ENSG00000113119";
chr5	StringTie	transcript	140647770	140662478	1000	+	.	gene_id "MSTRG.155681"; transcript_id "ENST00000417647"; gene_name "IK"; ref_gene_id "ENSG00000113141";
chr5	StringTie	exon	140647770	140647924	1000	+	.	gene_id "MSTRG.155681"; transcript_id "ENST00000417647"; exon_number "1"; gene_name "IK"; ref_gene_id "ENSG00000113141";
chr5	StringTie	exon	140648471	140648537	1000	+	.	gene_id "MSTRG.155681"; transcript_id "ENST00000417647"; exon_number "2"; gene_name "IK"; ref_gene_id "ENSG00000113141";
chr5	StringTie	exon	140651714	140651806	1000	+	.	gene_id "MSTRG.155681"; transcript_id "ENST00000417647"; exon_number "3"; gene_name "IK"; ref_gene_id "ENSG00000113141";
chr5	StringTie	exon	140652088	140652147	1000	+	.	gene_id "MSTRG.155681"; transcript_id "ENST00000417647"; exon_number "4"; gene_name "IK"; ref_gene_id "ENSG00000113141";
chr5	StringTie	exon	140652977	140653144	1000	+	.	gene_id "MSTRG.155681"; transcript_id "ENST00000417647"; exon_number "5"; gene_name "IK"; ref_gene_id "ENSG00000113141";
chr5	StringTie	exon	140653938	140654052	1000	+	.	gene_id "MSTRG.155681"; transcript_id "ENST00000417647"; exon_number "6"; gene_name "IK"; ref_gene_id "ENSG00000113141";
chr5	StringTie	exon	140654516	140654586	1000	+	.	gene_id "MSTRG.155681"; transcript_id "ENST00000417647"; exon_number "7"; gene_name "IK"; ref_gene_id "ENSG00000113141";
chr5	StringTie	exon	140654681	140654727	1000	+	.	gene_id "MSTRG.155681"; transcript_id "ENST00000417647"; exon_number "8"; gene_name "IK"; ref_gene_id "ENSG00000113141";
chr5	StringTie	exon	140655829	140655992	1000	+	.	gene_id "MSTRG.155681"; transcript_id "ENST00000417647"; exon_number "9"; gene_name "IK"; ref_gene_id "ENSG00000113141";
chr5	StringTie	exon	140657554	140657662	1000	+	.	gene_id "MSTRG.155681"; transcript_id "ENST00000417647"; exon_number "10"; gene_name "IK"; ref_gene_id "ENSG00000113141";
chr5	StringTie	exon	140658737	140658776	1000	+	.	gene_id "MSTRG.155681"; transcript_id "ENST00000417647"; exon_number "11"; gene_name "IK"; ref_gene_id "ENSG00000113141";
chr5	StringTie	exon	140658939	140659164	1000	+	.	gene_id "MSTRG.155681"; transcript_id "ENST00000417647"; exon_number "12"; gene_name "IK"; ref_gene_id "ENSG00000113141";
chr5	StringTie	exon	140659315	140659333	1000	+	.	gene_id "MSTRG.155681"; transcript_id "ENST00000417647"; exon_number "13"; gene_name "IK"; ref_gene_id "ENSG00000113141";
chr5	StringTie	exon	140659756	140659834	1000	+	.	gene_id "MSTRG.155681"; transcript_id "ENST00000417647"; exon_number "14"; gene_name "IK"; ref_gene_id "ENSG00000113141";
chr5	StringTie	exon	140660115	140660195	1000	+	.	gene_id "MSTRG.155681"; transcript_id "ENST00000417647"; exon_number "15"; gene_name "IK"; ref_gene_id "ENSG00000113141";
chr5	StringTie	exon	140660758	140660815	1000	+	.	gene_id "MSTRG.155681"; transcript_id "ENST00000417647"; exon_number "16"; gene_name "IK"; ref_gene_id "ENSG00000113141";
chr5	StringTie	exon	140661620	140661708	1000	+	.	gene_id "MSTRG.155681"; transcript_id "ENST00000417647"; exon_number "17"; gene_name "IK"; ref_gene_id "ENSG00000113141";
chr5	StringTie	exon	140661899	140662007	1000	+	.	gene_id "MSTRG.155681"; transcript_id "ENST00000417647"; exon_number "18"; gene_name "IK"; ref_gene_id "ENSG00000113141";
chr5	StringTie	exon	140662179	140662213	1000	+	.	gene_id "MSTRG.155681"; transcript_id "ENST00000417647"; exon_number "19"; gene_name "IK"; ref_gene_id "ENSG00000113141";
chr5	StringTie	exon	140662302	140662478	1000	+	.	gene_id "MSTRG.155681"; transcript_id "ENST00000417647"; exon_number "20"; gene_name "IK"; ref_gene_id "ENSG00000113141";
chr5	StringTie	transcript	140648094	140654727	1000	+	.	gene_id "MSTRG.155681"; transcript_id "ENST00000502899"; gene_name "IK"; ref_gene_id "ENSG00000113141";
chr5	StringTie	exon	140648094	140648162	1000	+	.	gene_id "MSTRG.155681"; transcript_id "ENST00000502899"; exon_number "1"; gene_name "IK"; ref_gene_id "ENSG00000113141";
chr5	StringTie	exon	140648471	140648537	1000	+	.	gene_id "MSTRG.155681"; transcript_id "ENST00000502899"; exon_number "2"; gene_name "IK"; ref_gene_id "ENSG00000113141";
chr5	StringTie	exon	140651714	140651806	1000	+	.	gene_id "MSTRG.155681"; transcript_id "ENST00000502899"; exon_number "3"; gene_name "IK"; ref_gene_id "ENSG00000113141";
chr5	StringTie	exon	140652088	140652147	1000	+	.	gene_id "MSTRG.155681"; transcript_id "ENST00000502899"; exon_number "4"; gene_name "IK"; ref_gene_id "ENSG00000113141";
chr5	StringTie	exon	140652977	140653144	1000	+	.	gene_id "MSTRG.155681"; transcript_id "ENST00000502899"; exon_number "5"; gene_name "IK"; ref_gene_id "ENSG00000113141";
chr5	StringTie	exon	140653938	140654052	1000	+	.	gene_id "MSTRG.155681"; transcript_id "ENST00000502899"; exon_number "6"; gene_name "IK"; ref_gene_id "ENSG00000113141";
chr5	StringTie	exon	140654516	140654586	1000	+	.	gene_id "MSTRG.155681"; transcript_id "ENST00000502899"; exon_number "7"; gene_name "IK"; ref_gene_id "ENSG00000113141";
chr5	StringTie	exon	140654681	140654727	1000	+	.	gene_id "MSTRG.155681"; transcript_id "ENST00000502899"; exon_number "8"; gene_name "IK"; ref_gene_id "ENSG00000113141";
chr5	StringTie	transcript	140647829	140653102	1000	+	.	gene_id "MSTRG.155681"; transcript_id "ENST00000503332"; gene_name "IK"; ref_gene_id "ENSG00000113141";
chr5	StringTie	exon	140647829	140647924	1000	+	.	gene_id "MSTRG.155681"; transcript_id "ENST00000503332"; exon_number "1"; gene_name "IK"; ref_gene_id "ENSG00000113141";
chr5	StringTie	exon	140648471	140648537	1000	+	.	gene_id "MSTRG.155681"; transcript_id "ENST00000503332"; exon_number "2"; gene_name "IK"; ref_gene_id "ENSG00000113141";
chr5	StringTie	exon	140648883	140648980	1000	+	.	gene_id "MSTRG.155681"; transcript_id "ENST00000503332"; exon_number "3"; gene_name "IK"; ref_gene_id "ENSG00000113141";
chr5	StringTie	exon	140651714	140651806	1000	+	.	gene_id "MSTRG.155681"; transcript_id "ENST00000503332"; exon_number "4"; gene_name "IK"; ref_gene_id "ENSG00000113141";
chr5	StringTie	exon	140652088	140652147	1000	+	.	gene_id "MSTRG.155681"; transcript_id "ENST00000503332"; exon_number "5"; gene_name "IK"; ref_gene_id "ENSG00000113141";
chr5	StringTie	exon	140652977	140653102	1000	+	.	gene_id "MSTRG.155681"; transcript_id "ENST00000503332"; exon_number "6"; gene_name "IK"; ref_gene_id "ENSG00000113141";
chr5	StringTie	transcript	140639469	140643012	1000	+	.	gene_id "MSTRG.155681"; transcript_id "ENST00000504069"; gene_name "TMCO6"; ref_gene_id "ENSG00000113119";
chr5	StringTie	exon	140639469	140639608	1000	+	.	gene_id "MSTRG.155681"; transcript_id "ENST00000504069"; exon_number "1"; gene_name "TMCO6"; ref_gene_id "ENSG00000113119";
chr5	StringTie	exon	140639739	140639851	1000	+	.	gene_id "MSTRG.155681"; transcript_id "ENST00000504069"; exon_number "2"; gene_name "TMCO6"; ref_gene_id "ENSG00000113119";
chr5	StringTie	exon	140641665	140641780	1000	+	.	gene_id "MSTRG.155681"; transcript_id "ENST00000504069"; exon_number "3"; gene_name "TMCO6"; ref_gene_id "ENSG00000113119";
chr5	StringTie	exon	140642586	140642671	1000	+	.	gene_id "MSTRG.155681"; transcript_id "ENST00000504069"; exon_number "4"; gene_name "TMCO6"; ref_gene_id "ENSG00000113119";
chr5	StringTie	exon	140642925	140643012	1000	+	.	gene_id "MSTRG.155681"; transcript_id "ENST00000504069"; exon_number "5"; gene_name "TMCO6"; ref_gene_id "ENSG00000113119";
chr5	StringTie	transcript	140668234	140674124	1000	+	.	gene_id "MSTRG.155681"; transcript_id "ENST00000504897"; gene_name "WDR55"; ref_gene_id "ENSG00000120314";
chr5	StringTie	exon	140668234	140668334	1000	+	.	gene_id "MSTRG.155681"; transcript_id "ENST00000504897"; exon_number "1"; gene_name "WDR55"; ref_gene_id "ENSG00000120314";
chr5	StringTie	exon	140668415	140668502	1000	+	.	gene_id "MSTRG.155681"; transcript_id "ENST00000504897"; exon_number "2"; gene_name "WDR55"; ref_gene_id "ENSG00000120314";
chr5	StringTie	exon	140668612	140668791	1000	+	.	gene_id "MSTRG.155681"; transcript_id "ENST00000504897"; exon_number "3"; gene_name "WDR55"; ref_gene_id "ENSG00000120314";
chr5	StringTie	exon	140668891	140668990	1000	+	.	gene_id "MSTRG.155681"; transcript_id "ENST00000504897"; exon_number "4"; gene_name "WDR55"; ref_gene_id "ENSG00000120314";
chr5	StringTie	exon	140669079	140669248	1000	+	.	gene_id "MSTRG.155681"; transcript_id "ENST00000504897"; exon_number "5"; gene_name "WDR55"; ref_gene_id "ENSG00000120314";
chr5	StringTie	exon	140669333	140669690	1000	+	.	gene_id "MSTRG.155681"; transcript_id "ENST00000504897"; exon_number "6"; gene_name "WDR55"; ref_gene_id "ENSG00000120314";
chr5	StringTie	exon	140671322	140671530	1000	+	.	gene_id "MSTRG.155681"; transcript_id "ENST00000504897"; exon_number "7"; gene_name "WDR55"; ref_gene_id "ENSG00000120314";
chr5	StringTie	exon	140672378	140674124	1000	+	.	gene_id "MSTRG.155681"; transcript_id "ENST00000504897"; exon_number "8"; gene_name "WDR55"; ref_gene_id "ENSG00000120314";
chr5	StringTie	transcript	140639495	140642337	1000	+	.	gene_id "MSTRG.155681"; transcript_id "ENST00000505086"; gene_name "TMCO6"; ref_gene_id "ENSG00000113119";
chr5	StringTie	exon	140639495	140639608	1000	+	.	gene_id "MSTRG.155681"; transcript_id "ENST00000505086"; exon_number "1"; gene_name "TMCO6"; ref_gene_id "ENSG00000113119";
chr5	StringTie	exon	140639739	140639851	1000	+	.	gene_id "MSTRG.155681"; transcript_id "ENST00000505086"; exon_number "2"; gene_name "TMCO6"; ref_gene_id "ENSG00000113119";
chr5	StringTie	exon	140641665	140641780	1000	+	.	gene_id "MSTRG.155681"; transcript_id "ENST00000505086"; exon_number "3"; gene_name "TMCO6"; ref_gene_id "ENSG00000113119";
chr5	StringTie	exon	140641870	140642337	1000	+	.	gene_id "MSTRG.155681"; transcript_id "ENST00000505086"; exon_number "4"; gene_name "TMCO6"; ref_gene_id "ENSG00000113119";
chr5	StringTie	transcript	140664868	140672344	1000	+	.	gene_id "MSTRG.155681"; transcript_id "ENST00000506393"; gene_name "WDR55"; ref_gene_id "ENSG00000120314";
chr5	StringTie	exon	140664868	140665103	1000	+	.	gene_id "MSTRG.155681"; transcript_id "ENST00000506393"; exon_number "1"; gene_name "WDR55"; ref_gene_id "ENSG00000120314";
chr5	StringTie	exon	140668234	140668502	1000	+	.	gene_id "MSTRG.155681"; transcript_id "ENST00000506393"; exon_number "2"; gene_name "WDR55"; ref_gene_id "ENSG00000120314";
chr5	StringTie	exon	140668612	140668791	1000	+	.	gene_id "MSTRG.155681"; transcript_id "ENST00000506393"; exon_number "3"; gene_name "WDR55"; ref_gene_id "ENSG00000120314";
chr5	StringTie	exon	140668891	140669248	1000	+	.	gene_id "MSTRG.155681"; transcript_id "ENST00000506393"; exon_number "4"; gene_name "WDR55"; ref_gene_id "ENSG00000120314";
chr5	StringTie	exon	140669333	140669690	1000	+	.	gene_id "MSTRG.155681"; transcript_id "ENST00000506393"; exon_number "5"; gene_name "WDR55"; ref_gene_id "ENSG00000120314";
chr5	StringTie	exon	140671269	140672344	1000	+	.	gene_id "MSTRG.155681"; transcript_id "ENST00000506393"; exon_number "6"; gene_name "WDR55"; ref_gene_id "ENSG00000120314";
chr5	StringTie	transcript	140647842	140653141	1000	+	.	gene_id "MSTRG.155681"; transcript_id "ENST00000507593"; gene_name "IK"; ref_gene_id "ENSG00000113141";
chr5	StringTie	exon	140647842	140647924	1000	+	.	gene_id "MSTRG.155681"; transcript_id "ENST00000507593"; exon_number "1"; gene_name "IK"; ref_gene_id "ENSG00000113141";
chr5	StringTie	exon	140648471	140648537	1000	+	.	gene_id "MSTRG.155681"; transcript_id "ENST00000507593"; exon_number "2"; gene_name "IK"; ref_gene_id "ENSG00000113141";
chr5	StringTie	exon	140651714	140651806	1000	+	.	gene_id "MSTRG.155681"; transcript_id "ENST00000507593"; exon_number "3"; gene_name "IK"; ref_gene_id "ENSG00000113141";
chr5	StringTie	exon	140652067	140652147	1000	+	.	gene_id "MSTRG.155681"; transcript_id "ENST00000507593"; exon_number "4"; gene_name "IK"; ref_gene_id "ENSG00000113141";
chr5	StringTie	exon	140652977	140653141	1000	+	.	gene_id "MSTRG.155681"; transcript_id "ENST00000507593"; exon_number "5"; gene_name "IK"; ref_gene_id "ENSG00000113141";
chr5	StringTie	transcript	140647842	140655992	1000	+	.	gene_id "MSTRG.155681"; transcript_id "ENST00000508301"; gene_name "IK"; ref_gene_id "ENSG00000113141";
chr5	StringTie	exon	140647842	140647924	1000	+	.	gene_id "MSTRG.155681"; transcript_id "ENST00000508301"; exon_number "1"; gene_name "IK"; ref_gene_id "ENSG00000113141";
chr5	StringTie	exon	140648471	140648537	1000	+	.	gene_id "MSTRG.155681"; transcript_id "ENST00000508301"; exon_number "2"; gene_name "IK"; ref_gene_id "ENSG00000113141";
chr5	StringTie	exon	140651714	140651806	1000	+	.	gene_id "MSTRG.155681"; transcript_id "ENST00000508301"; exon_number "3"; gene_name "IK"; ref_gene_id "ENSG00000113141";
chr5	StringTie	exon	140652088	140652147	1000	+	.	gene_id "MSTRG.155681"; transcript_id "ENST00000508301"; exon_number "4"; gene_name "IK"; ref_gene_id "ENSG00000113141";
chr5	StringTie	exon	140652977	140653144	1000	+	.	gene_id "MSTRG.155681"; transcript_id "ENST00000508301"; exon_number "5"; gene_name "IK"; ref_gene_id "ENSG00000113141";
chr5	StringTie	exon	140653938	140654052	1000	+	.	gene_id "MSTRG.155681"; transcript_id "ENST00000508301"; exon_number "6"; gene_name "IK"; ref_gene_id "ENSG00000113141";
chr5	StringTie	exon	140654516	140654586	1000	+	.	gene_id "MSTRG.155681"; transcript_id "ENST00000508301"; exon_number "7"; gene_name "IK"; ref_gene_id "ENSG00000113141";
chr5	StringTie	exon	140654681	140654727	1000	+	.	gene_id "MSTRG.155681"; transcript_id "ENST00000508301"; exon_number "8"; gene_name "IK"; ref_gene_id "ENSG00000113141";
chr5	StringTie	exon	140655829	140655992	1000	+	.	gene_id "MSTRG.155681"; transcript_id "ENST00000508301"; exon_number "9"; gene_name "IK"; ref_gene_id "ENSG00000113141";
chr5	StringTie	transcript	140639448	140641727	1000	+	.	gene_id "MSTRG.155681"; transcript_id "ENST00000509217"; gene_name "TMCO6"; ref_gene_id "ENSG00000113119";
chr5	StringTie	exon	140639448	140639608	1000	+	.	gene_id "MSTRG.155681"; transcript_id "ENST00000509217"; exon_number "1"; gene_name "TMCO6"; ref_gene_id "ENSG00000113119";
chr5	StringTie	exon	140639739	140639851	1000	+	.	gene_id "MSTRG.155681"; transcript_id "ENST00000509217"; exon_number "2"; gene_name "TMCO6"; ref_gene_id "ENSG00000113119";
chr5	StringTie	exon	140641018	140641220	1000	+	.	gene_id "MSTRG.155681"; transcript_id "ENST00000509217"; exon_number "3"; gene_name "TMCO6"; ref_gene_id "ENSG00000113119";
chr5	StringTie	exon	140641665	140641727	1000	+	.	gene_id "MSTRG.155681"; transcript_id "ENST00000509217"; exon_number "4"; gene_name "TMCO6"; ref_gene_id "ENSG00000113119";
chr5	StringTie	transcript	140643363	140643912	1000	+	.	gene_id "MSTRG.155681"; transcript_id "ENST00000509269"; gene_name "TMCO6"; ref_gene_id "ENSG00000113119";
chr5	StringTie	exon	140643363	140643675	1000	+	.	gene_id "MSTRG.155681"; transcript_id "ENST00000509269"; exon_number "1"; gene_name "TMCO6"; ref_gene_id "ENSG00000113119";
chr5	StringTie	exon	140643780	140643912	1000	+	.	gene_id "MSTRG.155681"; transcript_id "ENST00000509269"; exon_number "2"; gene_name "TMCO6"; ref_gene_id "ENSG00000113119";
chr5	StringTie	transcript	140641898	140644183	1000	+	.	gene_id "MSTRG.155681"; transcript_id "ENST00000509605"; gene_name "TMCO6"; ref_gene_id "ENSG00000113119";
chr5	StringTie	exon	140641898	140642053	1000	+	.	gene_id "MSTRG.155681"; transcript_id "ENST00000509605"; exon_number "1"; gene_name "TMCO6"; ref_gene_id "ENSG00000113119";
chr5	StringTie	exon	140642315	140642419	1000	+	.	gene_id "MSTRG.155681"; transcript_id "ENST00000509605"; exon_number "2"; gene_name "TMCO6"; ref_gene_id "ENSG00000113119";
chr5	StringTie	exon	140642586	140642671	1000	+	.	gene_id "MSTRG.155681"; transcript_id "ENST00000509605"; exon_number "3"; gene_name "TMCO6"; ref_gene_id "ENSG00000113119";
chr5	StringTie	exon	140642907	140643041	1000	+	.	gene_id "MSTRG.155681"; transcript_id "ENST00000509605"; exon_number "4"; gene_name "TMCO6"; ref_gene_id "ENSG00000113119";
chr5	StringTie	exon	140643564	140643675	1000	+	.	gene_id "MSTRG.155681"; transcript_id "ENST00000509605"; exon_number "5"; gene_name "TMCO6"; ref_gene_id "ENSG00000113119";
chr5	StringTie	exon	140643780	140643966	1000	+	.	gene_id "MSTRG.155681"; transcript_id "ENST00000509605"; exon_number "6"; gene_name "TMCO6"; ref_gene_id "ENSG00000113119";
chr5	StringTie	exon	140644100	140644183	1000	+	.	gene_id "MSTRG.155681"; transcript_id "ENST00000509605"; exon_number "7"; gene_name "TMCO6"; ref_gene_id "ENSG00000113119";
chr5	StringTie	transcript	140641306	140645408	1000	+	.	gene_id "MSTRG.155681"; transcript_id "ENST00000510336"; gene_name "TMCO6"; ref_gene_id "ENSG00000113119";
chr5	StringTie	exon	140641306	140641780	1000	+	.	gene_id "MSTRG.155681"; transcript_id "ENST00000510336"; exon_number "1"; gene_name "TMCO6"; ref_gene_id "ENSG00000113119";
chr5	StringTie	exon	140641870	140642053	1000	+	.	gene_id "MSTRG.155681"; transcript_id "ENST00000510336"; exon_number "2"; gene_name "TMCO6"; ref_gene_id "ENSG00000113119";
chr5	StringTie	exon	140642315	140642419	1000	+	.	gene_id "MSTRG.155681"; transcript_id "ENST00000510336"; exon_number "3"; gene_name "TMCO6"; ref_gene_id "ENSG00000113119";
chr5	StringTie	exon	140642586	140642671	1000	+	.	gene_id "MSTRG.155681"; transcript_id "ENST00000510336"; exon_number "4"; gene_name "TMCO6"; ref_gene_id "ENSG00000113119";
chr5	StringTie	exon	140642925	140643041	1000	+	.	gene_id "MSTRG.155681"; transcript_id "ENST00000510336"; exon_number "5"; gene_name "TMCO6"; ref_gene_id "ENSG00000113119";
chr5	StringTie	exon	140643564	140643675	1000	+	.	gene_id "MSTRG.155681"; transcript_id "ENST00000510336"; exon_number "6"; gene_name "TMCO6"; ref_gene_id "ENSG00000113119";
chr5	StringTie	exon	140643780	140643966	1000	+	.	gene_id "MSTRG.155681"; transcript_id "ENST00000510336"; exon_number "7"; gene_name "TMCO6"; ref_gene_id "ENSG00000113119";
chr5	StringTie	exon	140644100	140644194	1000	+	.	gene_id "MSTRG.155681"; transcript_id "ENST00000510336"; exon_number "8"; gene_name "TMCO6"; ref_gene_id "ENSG00000113119";
chr5	StringTie	exon	140644573	140644740	1000	+	.	gene_id "MSTRG.155681"; transcript_id "ENST00000510336"; exon_number "9"; gene_name "TMCO6"; ref_gene_id "ENSG00000113119";
chr5	StringTie	exon	140644985	140645408	1000	+	.	gene_id "MSTRG.155681"; transcript_id "ENST00000510336"; exon_number "10"; gene_name "TMCO6"; ref_gene_id "ENSG00000113119";
chr5	StringTie	transcript	140666575	140672344	1000	+	.	gene_id "MSTRG.155681"; transcript_id "ENST00000511232"; gene_name "WDR55"; ref_gene_id "ENSG00000120314";
chr5	StringTie	exon	140666575	140668502	1000	+	.	gene_id "MSTRG.155681"; transcript_id "ENST00000511232"; exon_number "1"; gene_name "WDR55"; ref_gene_id "ENSG00000120314";
chr5	StringTie	exon	140668612	140668791	1000	+	.	gene_id "MSTRG.155681"; transcript_id "ENST00000511232"; exon_number "2"; gene_name "WDR55"; ref_gene_id "ENSG00000120314";
chr5	StringTie	exon	140668891	140668990	1000	+	.	gene_id "MSTRG.155681"; transcript_id "ENST00000511232"; exon_number "3"; gene_name "WDR55"; ref_gene_id "ENSG00000120314";
chr5	StringTie	exon	140669079	140669248	1000	+	.	gene_id "MSTRG.155681"; transcript_id "ENST00000511232"; exon_number "4"; gene_name "WDR55"; ref_gene_id "ENSG00000120314";
chr5	StringTie	exon	140669333	140669690	1000	+	.	gene_id "MSTRG.155681"; transcript_id "ENST00000511232"; exon_number "5"; gene_name "WDR55"; ref_gene_id "ENSG00000120314";
chr5	StringTie	exon	140671269	140672344	1000	+	.	gene_id "MSTRG.155681"; transcript_id "ENST00000511232"; exon_number "6"; gene_name "WDR55"; ref_gene_id "ENSG00000120314";
chr5	StringTie	transcript	140639453	140642385	1000	+	.	gene_id "MSTRG.155681"; transcript_id "ENST00000511410"; gene_name "TMCO6"; ref_gene_id "ENSG00000113119";
chr5	StringTie	exon	140639453	140639612	1000	+	.	gene_id "MSTRG.155681"; transcript_id "ENST00000511410"; exon_number "1"; gene_name "TMCO6"; ref_gene_id "ENSG00000113119";
chr5	StringTie	exon	140639739	140639851	1000	+	.	gene_id "MSTRG.155681"; transcript_id "ENST00000511410"; exon_number "2"; gene_name "TMCO6"; ref_gene_id "ENSG00000113119";
chr5	StringTie	exon	140641665	140642385	1000	+	.	gene_id "MSTRG.155681"; transcript_id "ENST00000511410"; exon_number "3"; gene_name "TMCO6"; ref_gene_id "ENSG00000113119";
chr5	StringTie	transcript	140648314	140651747	1000	+	.	gene_id "MSTRG.155681"; transcript_id "ENST00000512827"; gene_name "IK"; ref_gene_id "ENSG00000113141";
chr5	StringTie	exon	140648314	140648537	1000	+	.	gene_id "MSTRG.155681"; transcript_id "ENST00000512827"; exon_number "1"; gene_name "IK"; ref_gene_id "ENSG00000113141";
chr5	StringTie	exon	140651714	140651747	1000	+	.	gene_id "MSTRG.155681"; transcript_id "ENST00000512827"; exon_number "2"; gene_name "IK"; ref_gene_id "ENSG00000113141";
chr5	StringTie	transcript	140639435	140642053	1000	+	.	gene_id "MSTRG.155681"; transcript_id "ENST00000513002"; gene_name "TMCO6"; ref_gene_id "ENSG00000113119";
chr5	StringTie	exon	140639435	140639563	1000	+	.	gene_id "MSTRG.155681"; transcript_id "ENST00000513002"; exon_number "1"; gene_name "TMCO6"; ref_gene_id "ENSG00000113119";
chr5	StringTie	exon	140639739	140639851	1000	+	.	gene_id "MSTRG.155681"; transcript_id "ENST00000513002"; exon_number "2"; gene_name "TMCO6"; ref_gene_id "ENSG00000113119";
chr5	StringTie	exon	140641665	140641780	1000	+	.	gene_id "MSTRG.155681"; transcript_id "ENST00000513002"; exon_number "3"; gene_name "TMCO6"; ref_gene_id "ENSG00000113119";
chr5	StringTie	exon	140641870	140642053	1000	+	.	gene_id "MSTRG.155681"; transcript_id "ENST00000513002"; exon_number "4"; gene_name "TMCO6"; ref_gene_id "ENSG00000113119";
chr5	StringTie	transcript	140647058	140653073	1000	+	.	gene_id "MSTRG.155681"; transcript_id "ENST00000513256"; gene_name "IK"; ref_gene_id "ENSG00000113141";
chr5	StringTie	exon	140647058	140647309	1000	+	.	gene_id "MSTRG.155681"; transcript_id "ENST00000513256"; exon_number "1"; gene_name "IK"; ref_gene_id "ENSG00000113141";
chr5	StringTie	exon	140648471	140648537	1000	+	.	gene_id "MSTRG.155681"; transcript_id "ENST00000513256"; exon_number "2"; gene_name "IK"; ref_gene_id "ENSG00000113141";
chr5	StringTie	exon	140651714	140651806	1000	+	.	gene_id "MSTRG.155681"; transcript_id "ENST00000513256"; exon_number "3"; gene_name "IK"; ref_gene_id "ENSG00000113141";
chr5	StringTie	exon	140652088	140652147	1000	+	.	gene_id "MSTRG.155681"; transcript_id "ENST00000513256"; exon_number "4"; gene_name "IK"; ref_gene_id "ENSG00000113141";
chr5	StringTie	exon	140652977	140653073	1000	+	.	gene_id "MSTRG.155681"; transcript_id "ENST00000513256"; exon_number "5"; gene_name "IK"; ref_gene_id "ENSG00000113141";
chr5	StringTie	transcript	140639491	140642413	1000	+	.	gene_id "MSTRG.155681"; transcript_id "ENST00000514449"; gene_name "TMCO6"; ref_gene_id "ENSG00000113119";
chr5	StringTie	exon	140639491	140639851	1000	+	.	gene_id "MSTRG.155681"; transcript_id "ENST00000514449"; exon_number "1"; gene_name "TMCO6"; ref_gene_id "ENSG00000113119";
chr5	StringTie	exon	140641665	140641780	1000	+	.	gene_id "MSTRG.155681"; transcript_id "ENST00000514449"; exon_number "2"; gene_name "TMCO6"; ref_gene_id "ENSG00000113119";
chr5	StringTie	exon	140641870	140642053	1000	+	.	gene_id "MSTRG.155681"; transcript_id "ENST00000514449"; exon_number "3"; gene_name "TMCO6"; ref_gene_id "ENSG00000113119";
chr5	StringTie	exon	140642315	140642413	1000	+	.	gene_id "MSTRG.155681"; transcript_id "ENST00000514449"; exon_number "4"; gene_name "TMCO6"; ref_gene_id "ENSG00000113119";
chr5	StringTie	transcript	140658979	140660885	1000	+	.	gene_id "MSTRG.155681"; transcript_id "ENST00000515015"; gene_name "IK"; ref_gene_id "ENSG00000113141";
chr5	StringTie	exon	140658979	140659164	1000	+	.	gene_id "MSTRG.155681"; transcript_id "ENST00000515015"; exon_number "1"; gene_name "IK"; ref_gene_id "ENSG00000113141";
chr5	StringTie	exon	140659315	140659333	1000	+	.	gene_id "MSTRG.155681"; transcript_id "ENST00000515015"; exon_number "2"; gene_name "IK"; ref_gene_id "ENSG00000113141";
chr5	StringTie	exon	140659756	140659834	1000	+	.	gene_id "MSTRG.155681"; transcript_id "ENST00000515015"; exon_number "3"; gene_name "IK"; ref_gene_id "ENSG00000113141";
chr5	StringTie	exon	140660115	140660195	1000	+	.	gene_id "MSTRG.155681"; transcript_id "ENST00000515015"; exon_number "4"; gene_name "IK"; ref_gene_id "ENSG00000113141";
chr5	StringTie	exon	140660758	140660885	1000	+	.	gene_id "MSTRG.155681"; transcript_id "ENST00000515015"; exon_number "5"; gene_name "IK"; ref_gene_id "ENSG00000113141";
chr5	StringTie	transcript	140642572	140645311	1000	+	.	gene_id "MSTRG.155681"; transcript_id "ENST00000515265"; gene_name "TMCO6"; ref_gene_id "ENSG00000113119";
chr5	StringTie	exon	140642572	140642671	1000	+	.	gene_id "MSTRG.155681"; transcript_id "ENST00000515265"; exon_number "1"; gene_name "TMCO6"; ref_gene_id "ENSG00000113119";
chr5	StringTie	exon	140642925	140643041	1000	+	.	gene_id "MSTRG.155681"; transcript_id "ENST00000515265"; exon_number "2"; gene_name "TMCO6"; ref_gene_id "ENSG00000113119";
chr5	StringTie	exon	140643564	140643675	1000	+	.	gene_id "MSTRG.155681"; transcript_id "ENST00000515265"; exon_number "3"; gene_name "TMCO6"; ref_gene_id "ENSG00000113119";
chr5	StringTie	exon	140643780	140643966	1000	+	.	gene_id "MSTRG.155681"; transcript_id "ENST00000515265"; exon_number "4"; gene_name "TMCO6"; ref_gene_id "ENSG00000113119";
chr5	StringTie	exon	140644100	140644188	1000	+	.	gene_id "MSTRG.155681"; transcript_id "ENST00000515265"; exon_number "5"; gene_name "TMCO6"; ref_gene_id "ENSG00000113119";
chr5	StringTie	exon	140644573	140645311	1000	+	.	gene_id "MSTRG.155681"; transcript_id "ENST00000515265"; exon_number "6"; gene_name "TMCO6"; ref_gene_id "ENSG00000113119";
chr5	StringTie	transcript	140660155	140662479	1000	+	.	gene_id "MSTRG.155681"; transcript_id "ENST00000515592"; gene_name "IK"; ref_gene_id "ENSG00000113141";
chr5	StringTie	exon	140660155	140661708	1000	+	.	gene_id "MSTRG.155681"; transcript_id "ENST00000515592"; exon_number "1"; gene_name "IK"; ref_gene_id "ENSG00000113141";
chr5	StringTie	exon	140661899	140662007	1000	+	.	gene_id "MSTRG.155681"; transcript_id "ENST00000515592"; exon_number "2"; gene_name "IK"; ref_gene_id "ENSG00000113141";
chr5	StringTie	exon	140662179	140662479	1000	+	.	gene_id "MSTRG.155681"; transcript_id "ENST00000515592"; exon_number "3"; gene_name "IK"; ref_gene_id "ENSG00000113141";
chr5	StringTie	transcript	140639490	140642989	1000	+	.	gene_id "MSTRG.155681"; transcript_id "ENST00000515653"; gene_name "TMCO6"; ref_gene_id "ENSG00000113119";
chr5	StringTie	exon	140639490	140639612	1000	+	.	gene_id "MSTRG.155681"; transcript_id "ENST00000515653"; exon_number "1"; gene_name "TMCO6"; ref_gene_id "ENSG00000113119";
chr5	StringTie	exon	140639739	140639864	1000	+	.	gene_id "MSTRG.155681"; transcript_id "ENST00000515653"; exon_number "2"; gene_name "TMCO6"; ref_gene_id "ENSG00000113119";
chr5	StringTie	exon	140641665	140641780	1000	+	.	gene_id "MSTRG.155681"; transcript_id "ENST00000515653"; exon_number "3"; gene_name "TMCO6"; ref_gene_id "ENSG00000113119";
chr5	StringTie	exon	140642491	140642671	1000	+	.	gene_id "MSTRG.155681"; transcript_id "ENST00000515653"; exon_number "4"; gene_name "TMCO6"; ref_gene_id "ENSG00000113119";
chr5	StringTie	exon	140642925	140642989	1000	+	.	gene_id "MSTRG.155681"; transcript_id "ENST00000515653"; exon_number "5"; gene_name "TMCO6"; ref_gene_id "ENSG00000113119";
chr5	StringTie	transcript	140668921	140672366	1000	+	.	gene_id "MSTRG.155681"; transcript_id "ENST00000520764"; gene_name "WDR55"; ref_gene_id "ENSG00000120314";
chr5	StringTie	exon	140668921	140668990	1000	+	.	gene_id "MSTRG.155681"; transcript_id "ENST00000520764"; exon_number "1"; gene_name "WDR55"; ref_gene_id "ENSG00000120314";
chr5	StringTie	exon	140669079	140669248	1000	+	.	gene_id "MSTRG.155681"; transcript_id "ENST00000520764"; exon_number "2"; gene_name "WDR55"; ref_gene_id "ENSG00000120314";
chr5	StringTie	exon	140669333	140669690	1000	+	.	gene_id "MSTRG.155681"; transcript_id "ENST00000520764"; exon_number "3"; gene_name "WDR55"; ref_gene_id "ENSG00000120314";
chr5	StringTie	exon	140671269	140672366	1000	+	.	gene_id "MSTRG.155681"; transcript_id "ENST00000520764"; exon_number "4"; gene_name "WDR55"; ref_gene_id "ENSG00000120314";
chr5	StringTie	transcript	140647928	140653134	1000	+	.	gene_id "MSTRG.155681"; transcript_id "ENST00000523672"; gene_name "IK"; ref_gene_id "ENSG00000113141";
chr5	StringTie	exon	140647928	140648007	1000	+	.	gene_id "MSTRG.155681"; transcript_id "ENST00000523672"; exon_number "1"; gene_name "IK"; ref_gene_id "ENSG00000113141";
chr5	StringTie	exon	140648471	140648537	1000	+	.	gene_id "MSTRG.155681"; transcript_id "ENST00000523672"; exon_number "2"; gene_name "IK"; ref_gene_id "ENSG00000113141";
chr5	StringTie	exon	140648883	140648980	1000	+	.	gene_id "MSTRG.155681"; transcript_id "ENST00000523672"; exon_number "3"; gene_name "IK"; ref_gene_id "ENSG00000113141";
chr5	StringTie	exon	140651714	140651806	1000	+	.	gene_id "MSTRG.155681"; transcript_id "ENST00000523672"; exon_number "4"; gene_name "IK"; ref_gene_id "ENSG00000113141";
chr5	StringTie	exon	140652088	140652147	1000	+	.	gene_id "MSTRG.155681"; transcript_id "ENST00000523672"; exon_number "5"; gene_name "IK"; ref_gene_id "ENSG00000113141";
chr5	StringTie	exon	140652977	140653134	1000	+	.	gene_id "MSTRG.155681"; transcript_id "ENST00000523672"; exon_number "6"; gene_name "IK"; ref_gene_id "ENSG00000113141";
chr5	StringTie	transcript	140647844	140647926	1000	+	.	gene_id "MSTRG.155681"; transcript_id "ENST00000581765"; gene_name "IK"; ref_gene_id "ENSG00000113141";
chr5	StringTie	exon	140647844	140647926	1000	+	.	gene_id "MSTRG.155681"; transcript_id "ENST00000581765"; exon_number "1"; gene_name "IK"; ref_gene_id "ENSG00000113141";
chr5	StringTie	transcript	140658736	140662214	1000	+	.	gene_id "MSTRG.155681"; transcript_id "ENST00000610522"; gene_name "IK"; ref_gene_id "ENSG00000113141";
chr5	StringTie	exon	140658736	140658776	1000	+	.	gene_id "MSTRG.155681"; transcript_id "ENST00000610522"; exon_number "1"; gene_name "IK"; ref_gene_id "ENSG00000113141";
chr5	StringTie	exon	140658939	140659164	1000	+	.	gene_id "MSTRG.155681"; transcript_id "ENST00000610522"; exon_number "2"; gene_name "IK"; ref_gene_id "ENSG00000113141";
chr5	StringTie	exon	140659315	140659333	1000	+	.	gene_id "MSTRG.155681"; transcript_id "ENST00000610522"; exon_number "3"; gene_name "IK"; ref_gene_id "ENSG00000113141";
chr5	StringTie	exon	140659756	140659834	1000	+	.	gene_id "MSTRG.155681"; transcript_id "ENST00000610522"; exon_number "4"; gene_name "IK"; ref_gene_id "ENSG00000113141";
chr5	StringTie	exon	140660115	140660195	1000	+	.	gene_id "MSTRG.155681"; transcript_id "ENST00000610522"; exon_number "5"; gene_name "IK"; ref_gene_id "ENSG00000113141";
chr5	StringTie	exon	140660758	140660815	1000	+	.	gene_id "MSTRG.155681"; transcript_id "ENST00000610522"; exon_number "6"; gene_name "IK"; ref_gene_id "ENSG00000113141";
chr5	StringTie	exon	140661620	140661708	1000	+	.	gene_id "MSTRG.155681"; transcript_id "ENST00000610522"; exon_number "7"; gene_name "IK"; ref_gene_id "ENSG00000113141";
chr5	StringTie	exon	140661899	140662007	1000	+	.	gene_id "MSTRG.155681"; transcript_id "ENST00000610522"; exon_number "8"; gene_name "IK"; ref_gene_id "ENSG00000113141";
chr5	StringTie	exon	140662179	140662214	1000	+	.	gene_id "MSTRG.155681"; transcript_id "ENST00000610522"; exon_number "9"; gene_name "IK"; ref_gene_id "ENSG00000113141";
chr5	StringTie	transcript	140595749	140662501	1000	+	.	gene_id "MSTRG.155681"; transcript_id "MSTRG.155681.1";
chr5	StringTie	exon	140595749	140595876	1000	+	.	gene_id "MSTRG.155681"; transcript_id "MSTRG.155681.1"; exon_number "1";
chr5	StringTie	exon	140596588	140596891	1000	+	.	gene_id "MSTRG.155681"; transcript_id "MSTRG.155681.1"; exon_number "2";
chr5	StringTie	exon	140641665	140641780	1000	+	.	gene_id "MSTRG.155681"; transcript_id "MSTRG.155681.1"; exon_number "3";
chr5	StringTie	exon	140641870	140642053	1000	+	.	gene_id "MSTRG.155681"; transcript_id "MSTRG.155681.1"; exon_number "4";
chr5	StringTie	exon	140642315	140642419	1000	+	.	gene_id "MSTRG.155681"; transcript_id "MSTRG.155681.1"; exon_number "5";
chr5	StringTie	exon	140642586	140642671	1000	+	.	gene_id "MSTRG.155681"; transcript_id "MSTRG.155681.1"; exon_number "6";
chr5	StringTie	exon	140642925	140643041	1000	+	.	gene_id "MSTRG.155681"; transcript_id "MSTRG.155681.1"; exon_number "7";
chr5	StringTie	exon	140643564	140643675	1000	+	.	gene_id "MSTRG.155681"; transcript_id "MSTRG.155681.1"; exon_number "8";
chr5	StringTie	exon	140643780	140643966	1000	+	.	gene_id "MSTRG.155681"; transcript_id "MSTRG.155681.1"; exon_number "9";
chr5	StringTie	exon	140644100	140644194	1000	+	.	gene_id "MSTRG.155681"; transcript_id "MSTRG.155681.1"; exon_number "10";
chr5	StringTie	exon	140644573	140644740	1000	+	.	gene_id "MSTRG.155681"; transcript_id "MSTRG.155681.1"; exon_number "11";
chr5	StringTie	exon	140644985	140645094	1000	+	.	gene_id "MSTRG.155681"; transcript_id "MSTRG.155681.1"; exon_number "12";
chr5	StringTie	exon	140646815	140647309	1000	+	.	gene_id "MSTRG.155681"; transcript_id "MSTRG.155681.1"; exon_number "13";
chr5	StringTie	exon	140648471	140648537	1000	+	.	gene_id "MSTRG.155681"; transcript_id "MSTRG.155681.1"; exon_number "14";
chr5	StringTie	exon	140651714	140651806	1000	+	.	gene_id "MSTRG.155681"; transcript_id "MSTRG.155681.1"; exon_number "15";
chr5	StringTie	exon	140652088	140652147	1000	+	.	gene_id "MSTRG.155681"; transcript_id "MSTRG.155681.1"; exon_number "16";
chr5	StringTie	exon	140652977	140653144	1000	+	.	gene_id "MSTRG.155681"; transcript_id "MSTRG.155681.1"; exon_number "17";
chr5	StringTie	exon	140653938	140654052	1000	+	.	gene_id "MSTRG.155681"; transcript_id "MSTRG.155681.1"; exon_number "18";
chr5	StringTie	exon	140654516	140654586	1000	+	.	gene_id "MSTRG.155681"; transcript_id "MSTRG.155681.1"; exon_number "19";
chr5	StringTie	exon	140654681	140654727	1000	+	.	gene_id "MSTRG.155681"; transcript_id "MSTRG.155681.1"; exon_number "20";
chr5	StringTie	exon	140655829	140655992	1000	+	.	gene_id "MSTRG.155681"; transcript_id "MSTRG.155681.1"; exon_number "21";
chr5	StringTie	exon	140657554	140657662	1000	+	.	gene_id "MSTRG.155681"; transcript_id "MSTRG.155681.1"; exon_number "22";
chr5	StringTie	exon	140658737	140658776	1000	+	.	gene_id "MSTRG.155681"; transcript_id "MSTRG.155681.1"; exon_number "23";
chr5	StringTie	exon	140658939	140659164	1000	+	.	gene_id "MSTRG.155681"; transcript_id "MSTRG.155681.1"; exon_number "24";
chr5	StringTie	exon	140659315	140659333	1000	+	.	gene_id "MSTRG.155681"; transcript_id "MSTRG.155681.1"; exon_number "25";
chr5	StringTie	exon	140659756	140659834	1000	+	.	gene_id "MSTRG.155681"; transcript_id "MSTRG.155681.1"; exon_number "26";
chr5	StringTie	exon	140660115	140660195	1000	+	.	gene_id "MSTRG.155681"; transcript_id "MSTRG.155681.1"; exon_number "27";
chr5	StringTie	exon	140660758	140660815	1000	+	.	gene_id "MSTRG.155681"; transcript_id "MSTRG.155681.1"; exon_number "28";
chr5	StringTie	exon	140661620	140661708	1000	+	.	gene_id "MSTRG.155681"; transcript_id "MSTRG.155681.1"; exon_number "29";
chr5	StringTie	exon	140661899	140662007	1000	+	.	gene_id "MSTRG.155681"; transcript_id "MSTRG.155681.1"; exon_number "30";
chr5	StringTie	exon	140662179	140662213	1000	+	.	gene_id "MSTRG.155681"; transcript_id "MSTRG.155681.1"; exon_number "31";
chr5	StringTie	exon	140662302	140662501	1000	+	.	gene_id "MSTRG.155681"; transcript_id "MSTRG.155681.1"; exon_number "32";
chr5	StringTie	transcript	140596516	140662583	1000	+	.	gene_id "MSTRG.155681"; transcript_id "MSTRG.155681.10";
chr5	StringTie	exon	140596516	140596891	1000	+	.	gene_id "MSTRG.155681"; transcript_id "MSTRG.155681.10"; exon_number "1";
chr5	StringTie	exon	140641665	140641780	1000	+	.	gene_id "MSTRG.155681"; transcript_id "MSTRG.155681.10"; exon_number "2";
chr5	StringTie	exon	140641870	140642053	1000	+	.	gene_id "MSTRG.155681"; transcript_id "MSTRG.155681.10"; exon_number "3";
chr5	StringTie	exon	140642315	140642419	1000	+	.	gene_id "MSTRG.155681"; transcript_id "MSTRG.155681.10"; exon_number "4";
chr5	StringTie	exon	140642586	140642671	1000	+	.	gene_id "MSTRG.155681"; transcript_id "MSTRG.155681.10"; exon_number "5";
chr5	StringTie	exon	140642925	140643041	1000	+	.	gene_id "MSTRG.155681"; transcript_id "MSTRG.155681.10"; exon_number "6";
chr5	StringTie	exon	140643564	140643675	1000	+	.	gene_id "MSTRG.155681"; transcript_id "MSTRG.155681.10"; exon_number "7";
chr5	StringTie	exon	140643780	140643966	1000	+	.	gene_id "MSTRG.155681"; transcript_id "MSTRG.155681.10"; exon_number "8";
chr5	StringTie	exon	140644100	140644194	1000	+	.	gene_id "MSTRG.155681"; transcript_id "MSTRG.155681.10"; exon_number "9";
chr5	StringTie	exon	140644573	140644740	1000	+	.	gene_id "MSTRG.155681"; transcript_id "MSTRG.155681.10"; exon_number "10";
chr5	StringTie	exon	140644985	140645064	1000	+	.	gene_id "MSTRG.155681"; transcript_id "MSTRG.155681.10"; exon_number "11";
chr5	StringTie	exon	140646815	140647309	1000	+	.	gene_id "MSTRG.155681"; transcript_id "MSTRG.155681.10"; exon_number "12";
chr5	StringTie	exon	140648471	140648537	1000	+	.	gene_id "MSTRG.155681"; transcript_id "MSTRG.155681.10"; exon_number "13";
chr5	StringTie	exon	140651714	140651806	1000	+	.	gene_id "MSTRG.155681"; transcript_id "MSTRG.155681.10"; exon_number "14";
chr5	StringTie	exon	140652088	140652147	1000	+	.	gene_id "MSTRG.155681"; transcript_id "MSTRG.155681.10"; exon_number "15";
chr5	StringTie	exon	140652977	140653144	1000	+	.	gene_id "MSTRG.155681"; transcript_id "MSTRG.155681.10"; exon_number "16";
chr5	StringTie	exon	140653938	140654052	1000	+	.	gene_id "MSTRG.155681"; transcript_id "MSTRG.155681.10"; exon_number "17";
chr5	StringTie	exon	140654516	140654586	1000	+	.	gene_id "MSTRG.155681"; transcript_id "MSTRG.155681.10"; exon_number "18";
chr5	StringTie	exon	140654681	140654727	1000	+	.	gene_id "MSTRG.155681"; transcript_id "MSTRG.155681.10"; exon_number "19";
chr5	StringTie	exon	140655829	140655992	1000	+	.	gene_id "MSTRG.155681"; transcript_id "MSTRG.155681.10"; exon_number "20";
chr5	StringTie	exon	140657554	140657662	1000	+	.	gene_id "MSTRG.155681"; transcript_id "MSTRG.155681.10"; exon_number "21";
chr5	StringTie	exon	140658737	140658776	1000	+	.	gene_id "MSTRG.155681"; transcript_id "MSTRG.155681.10"; exon_number "22";
chr5	StringTie	exon	140658939	140659164	1000	+	.	gene_id "MSTRG.155681"; transcript_id "MSTRG.155681.10"; exon_number "23";
chr5	StringTie	exon	140659315	140659333	1000	+	.	gene_id "MSTRG.155681"; transcript_id "MSTRG.155681.10"; exon_number "24";
chr5	StringTie	exon	140659756	140659834	1000	+	.	gene_id "MSTRG.155681"; transcript_id "MSTRG.155681.10"; exon_number "25";
chr5	StringTie	exon	140660115	140660195	1000	+	.	gene_id "MSTRG.155681"; transcript_id "MSTRG.155681.10"; exon_number "26";
chr5	StringTie	exon	140660758	140660815	1000	+	.	gene_id "MSTRG.155681"; transcript_id "MSTRG.155681.10"; exon_number "27";
chr5	StringTie	exon	140661620	140661708	1000	+	.	gene_id "MSTRG.155681"; transcript_id "MSTRG.155681.10"; exon_number "28";
chr5	StringTie	exon	140661899	140662007	1000	+	.	gene_id "MSTRG.155681"; transcript_id "MSTRG.155681.10"; exon_number "29";
chr5	StringTie	exon	140662179	140662213	1000	+	.	gene_id "MSTRG.155681"; transcript_id "MSTRG.155681.10"; exon_number "30";
chr5	StringTie	exon	140662302	140662583	1000	+	.	gene_id "MSTRG.155681"; transcript_id "MSTRG.155681.10"; exon_number "31";
chr5	StringTie	transcript	140639406	140662557	1000	+	.	gene_id "MSTRG.155681"; transcript_id "MSTRG.155681.100";
chr5	StringTie	exon	140639406	140639608	1000	+	.	gene_id "MSTRG.155681"; transcript_id "MSTRG.155681.100"; exon_number "1";
chr5	StringTie	exon	140639739	140639851	1000	+	.	gene_id "MSTRG.155681"; transcript_id "MSTRG.155681.100"; exon_number "2";
chr5	StringTie	exon	140641665	140641780	1000	+	.	gene_id "MSTRG.155681"; transcript_id "MSTRG.155681.100"; exon_number "3";
chr5	StringTie	exon	140641870	140642053	1000	+	.	gene_id "MSTRG.155681"; transcript_id "MSTRG.155681.100"; exon_number "4";
chr5	StringTie	exon	140642315	140642419	1000	+	.	gene_id "MSTRG.155681"; transcript_id "MSTRG.155681.100"; exon_number "5";
chr5	StringTie	exon	140642586	140642671	1000	+	.	gene_id "MSTRG.155681"; transcript_id "MSTRG.155681.100"; exon_number "6";
chr5	StringTie	exon	140642925	140643041	1000	+	.	gene_id "MSTRG.155681"; transcript_id "MSTRG.155681.100"; exon_number "7";
chr5	StringTie	exon	140643564	140643675	1000	+	.	gene_id "MSTRG.155681"; transcript_id "MSTRG.155681.100"; exon_number "8";
chr5	StringTie	exon	140643780	140643966	1000	+	.	gene_id "MSTRG.155681"; transcript_id "MSTRG.155681.100"; exon_number "9";
chr5	StringTie	exon	140644100	140644194	1000	+	.	gene_id "MSTRG.155681"; transcript_id "MSTRG.155681.100"; exon_number "10";
chr5	StringTie	exon	140644573	140644740	1000	+	.	gene_id "MSTRG.155681"; transcript_id "MSTRG.155681.100"; exon_number "11";
chr5	StringTie	exon	140644985	140645094	1000	+	.	gene_id "MSTRG.155681"; transcript_id "MSTRG.155681.100"; exon_number "12";
chr5	StringTie	exon	140646815	140647309	1000	+	.	gene_id "MSTRG.155681"; transcript_id "MSTRG.155681.100"; exon_number "13";
chr5	StringTie	exon	140648471	140648537	1000	+	.	gene_id "MSTRG.155681"; transcript_id "MSTRG.155681.100"; exon_number "14";
chr5	StringTie	exon	140651714	140651806	1000	+	.	gene_id "MSTRG.155681"; transcript_id "MSTRG.155681.100"; exon_number "15";
chr5	StringTie	exon	140652088	140652147	1000	+	.	gene_id "MSTRG.155681"; transcript_id "MSTRG.155681.100"; exon_number "16";
chr5	StringTie	exon	140652977	140653144	1000	+	.	gene_id "MSTRG.155681"; transcript_id "MSTRG.155681.100"; exon_number "17";
chr5	StringTie	exon	140653938	140654052	1000	+	.	gene_id "MSTRG.155681"; transcript_id "MSTRG.155681.100"; exon_number "18";
chr5	StringTie	exon	140654516	140654586	1000	+	.	gene_id "MSTRG.155681"; transcript_id "MSTRG.155681.100"; exon_number "19";
chr5	StringTie	exon	140654681	140654727	1000	+	.	gene_id "MSTRG.155681"; transcript_id "MSTRG.155681.100"; exon_number "20";
chr5	StringTie	exon	140655829	140655992	1000	+	.	gene_id "MSTRG.155681"; transcript_id "MSTRG.155681.100"; exon_number "21";
chr5	StringTie	exon	140657554	140657662	1000	+	.	gene_id "MSTRG.155681"; transcript_id "MSTRG.155681.100"; exon_number "22";
chr5	StringTie	exon	140658737	140658776	1000	+	.	gene_id "MSTRG.155681"; transcript_id "MSTRG.155681.100"; exon_number "23";
chr5	StringTie	exon	140658939	140659164	1000	+	.	gene_id "MSTRG.155681"; transcript_id "MSTRG.155681.100"; exon_number "24";
chr5	StringTie	exon	140659315	140659333	1000	+	.	gene_id "MSTRG.155681"; transcript_id "MSTRG.155681.100"; exon_number "25";
chr5	StringTie	exon	140659756	140659834	1000	+	.	gene_id "MSTRG.155681"; transcript_id "MSTRG.155681.100"; exon_number "26";
chr5	StringTie	exon	140660115	140660195	1000	+	.	gene_id "MSTRG.155681"; transcript_id "MSTRG.155681.100"; exon_number "27";
chr5	StringTie	exon	140660758	140660815	1000	+	.	gene_id "MSTRG.155681"; transcript_id "MSTRG.155681.100"; exon_number "28";
chr5	StringTie	exon	140661620	140661708	1000	+	.	gene_id "MSTRG.155681"; transcript_id "MSTRG.155681.100"; exon_number "29";
chr5	StringTie	exon	140661899	140662007	1000	+	.	gene_id "MSTRG.155681"; transcript_id "MSTRG.155681.100"; exon_number "30";
chr5	StringTie	exon	140662179	140662213	1000	+	.	gene_id "MSTRG.155681"; transcript_id "MSTRG.155681.100"; exon_number "31";
chr5	StringTie	exon	140662302	140662557	1000	+	.	gene_id "MSTRG.155681"; transcript_id "MSTRG.155681.100"; exon_number "32";
chr5	StringTie	transcript	140639408	140645455	1000	+	.	gene_id "MSTRG.155681"; transcript_id "MSTRG.155681.101";
chr5	StringTie	exon	140639408	140639608	1000	+	.	gene_id "MSTRG.155681"; transcript_id "MSTRG.155681.101"; exon_number "1";
chr5	StringTie	exon	140639739	140639851	1000	+	.	gene_id "MSTRG.155681"; transcript_id "MSTRG.155681.101"; exon_number "2";
chr5	StringTie	exon	140641665	140641780	1000	+	.	gene_id "MSTRG.155681"; transcript_id "MSTRG.155681.101"; exon_number "3";
chr5	StringTie	exon	140641870	140642419	1000	+	.	gene_id "MSTRG.155681"; transcript_id "MSTRG.155681.101"; exon_number "4";
chr5	StringTie	exon	140642538	140642671	1000	+	.	gene_id "MSTRG.155681"; transcript_id "MSTRG.155681.101"; exon_number "5";
chr5	StringTie	exon	140642925	140643041	1000	+	.	gene_id "MSTRG.155681"; transcript_id "MSTRG.155681.101"; exon_number "6";
chr5	StringTie	exon	140643564	140643675	1000	+	.	gene_id "MSTRG.155681"; transcript_id "MSTRG.155681.101"; exon_number "7";
chr5	StringTie	exon	140643780	140643966	1000	+	.	gene_id "MSTRG.155681"; transcript_id "MSTRG.155681.101"; exon_number "8";
chr5	StringTie	exon	140644100	140644194	1000	+	.	gene_id "MSTRG.155681"; transcript_id "MSTRG.155681.101"; exon_number "9";
chr5	StringTie	exon	140644573	140644740	1000	+	.	gene_id "MSTRG.155681"; transcript_id "MSTRG.155681.101"; exon_number "10";
chr5	StringTie	exon	140644985	140645455	1000	+	.	gene_id "MSTRG.155681"; transcript_id "MSTRG.155681.101"; exon_number "11";
chr5	StringTie	transcript	140639408	140645452	1000	+	.	gene_id "MSTRG.155681"; transcript_id "MSTRG.155681.102";
chr5	StringTie	exon	140639408	140639608	1000	+	.	gene_id "MSTRG.155681"; transcript_id "MSTRG.155681.102"; exon_number "1";
chr5	StringTie	exon	140639739	140639864	1000	+	.	gene_id "MSTRG.155681"; transcript_id "MSTRG.155681.102"; exon_number "2";
chr5	StringTie	exon	140641665	140641780	1000	+	.	gene_id "MSTRG.155681"; transcript_id "MSTRG.155681.102"; exon_number "3";
chr5	StringTie	exon	140641870	140642130	1000	+	.	gene_id "MSTRG.155681"; transcript_id "MSTRG.155681.102"; exon_number "4";
chr5	StringTie	exon	140642315	140642419	1000	+	.	gene_id "MSTRG.155681"; transcript_id "MSTRG.155681.102"; exon_number "5";
chr5	StringTie	exon	140642586	140642671	1000	+	.	gene_id "MSTRG.155681"; transcript_id "MSTRG.155681.102"; exon_number "6";
chr5	StringTie	exon	140642925	140643041	1000	+	.	gene_id "MSTRG.155681"; transcript_id "MSTRG.155681.102"; exon_number "7";
chr5	StringTie	exon	140643564	140643675	1000	+	.	gene_id "MSTRG.155681"; transcript_id "MSTRG.155681.102"; exon_number "8";
chr5	StringTie	exon	140643780	140643966	1000	+	.	gene_id "MSTRG.155681"; transcript_id "MSTRG.155681.102"; exon_number "9";
chr5	StringTie	exon	140644100	140644194	1000	+	.	gene_id "MSTRG.155681"; transcript_id "MSTRG.155681.102"; exon_number "10";
chr5	StringTie	exon	140644601	140644740	1000	+	.	gene_id "MSTRG.155681"; transcript_id "MSTRG.155681.102"; exon_number "11";
chr5	StringTie	exon	140644985	140645452	1000	+	.	gene_id "MSTRG.155681"; transcript_id "MSTRG.155681.102"; exon_number "12";
chr5	StringTie	transcript	140639409	140645469	1000	+	.	gene_id "MSTRG.155681"; transcript_id "MSTRG.155681.103";
chr5	StringTie	exon	140639409	140639608	1000	+	.	gene_id "MSTRG.155681"; transcript_id "MSTRG.155681.103"; exon_number "1";
chr5	StringTie	exon	140639739	140639851	1000	+	.	gene_id "MSTRG.155681"; transcript_id "MSTRG.155681.103"; exon_number "2";
chr5	StringTie	exon	140641665	140641780	1000	+	.	gene_id "MSTRG.155681"; transcript_id "MSTRG.155681.103"; exon_number "3";
chr5	StringTie	exon	140641870	140642053	1000	+	.	gene_id "MSTRG.155681"; transcript_id "MSTRG.155681.103"; exon_number "4";
chr5	StringTie	exon	140642491	140642671	1000	+	.	gene_id "MSTRG.155681"; transcript_id "MSTRG.155681.103"; exon_number "5";
chr5	StringTie	exon	140642925	140643041	1000	+	.	gene_id "MSTRG.155681"; transcript_id "MSTRG.155681.103"; exon_number "6";
chr5	StringTie	exon	140643564	140643675	1000	+	.	gene_id "MSTRG.155681"; transcript_id "MSTRG.155681.103"; exon_number "7";
chr5	StringTie	exon	140643780	140643966	1000	+	.	gene_id "MSTRG.155681"; transcript_id "MSTRG.155681.103"; exon_number "8";
chr5	StringTie	exon	140644100	140644194	1000	+	.	gene_id "MSTRG.155681"; transcript_id "MSTRG.155681.103"; exon_number "9";
chr5	StringTie	exon	140644573	140644740	1000	+	.	gene_id "MSTRG.155681"; transcript_id "MSTRG.155681.103"; exon_number "10";
chr5	StringTie	exon	140644985	140645469	1000	+	.	gene_id "MSTRG.155681"; transcript_id "MSTRG.155681.103"; exon_number "11";
chr5	StringTie	transcript	140639409	140645463	1000	+	.	gene_id "MSTRG.155681"; transcript_id "MSTRG.155681.104";
chr5	StringTie	exon	140639409	140639612	1000	+	.	gene_id "MSTRG.155681"; transcript_id "MSTRG.155681.104"; exon_number "1";
chr5	StringTie	exon	140639739	140639851	1000	+	.	gene_id "MSTRG.155681"; transcript_id "MSTRG.155681.104"; exon_number "2";
chr5	StringTie	exon	140641665	140641780	1000	+	.	gene_id "MSTRG.155681"; transcript_id "MSTRG.155681.104"; exon_number "3";
chr5	StringTie	exon	140641870	140642053	1000	+	.	gene_id "MSTRG.155681"; transcript_id "MSTRG.155681.104"; exon_number "4";
chr5	StringTie	exon	140642315	140642671	1000	+	.	gene_id "MSTRG.155681"; transcript_id "MSTRG.155681.104"; exon_number "5";
chr5	StringTie	exon	140642907	140643041	1000	+	.	gene_id "MSTRG.155681"; transcript_id "MSTRG.155681.104"; exon_number "6";
chr5	StringTie	exon	140643564	140643675	1000	+	.	gene_id "MSTRG.155681"; transcript_id "MSTRG.155681.104"; exon_number "7";
chr5	StringTie	exon	140643780	140643966	1000	+	.	gene_id "MSTRG.155681"; transcript_id "MSTRG.155681.104"; exon_number "8";
chr5	StringTie	exon	140644100	140644194	1000	+	.	gene_id "MSTRG.155681"; transcript_id "MSTRG.155681.104"; exon_number "9";
chr5	StringTie	exon	140644573	140644740	1000	+	.	gene_id "MSTRG.155681"; transcript_id "MSTRG.155681.104"; exon_number "10";
chr5	StringTie	exon	140644985	140645463	1000	+	.	gene_id "MSTRG.155681"; transcript_id "MSTRG.155681.104"; exon_number "11";
chr5	StringTie	transcript	140639409	140645474	1000	+	.	gene_id "MSTRG.155681"; transcript_id "MSTRG.155681.105";
chr5	StringTie	exon	140639409	140639608	1000	+	.	gene_id "MSTRG.155681"; transcript_id "MSTRG.155681.105"; exon_number "1";
chr5	StringTie	exon	140639739	140639851	1000	+	.	gene_id "MSTRG.155681"; transcript_id "MSTRG.155681.105"; exon_number "2";
chr5	StringTie	exon	140641665	140641780	1000	+	.	gene_id "MSTRG.155681"; transcript_id "MSTRG.155681.105"; exon_number "3";
chr5	StringTie	exon	140641870	140642053	1000	+	.	gene_id "MSTRG.155681"; transcript_id "MSTRG.155681.105"; exon_number "4";
chr5	StringTie	exon	140642315	140642419	1000	+	.	gene_id "MSTRG.155681"; transcript_id "MSTRG.155681.105"; exon_number "5";
chr5	StringTie	exon	140642586	140642671	1000	+	.	gene_id "MSTRG.155681"; transcript_id "MSTRG.155681.105"; exon_number "6";
chr5	StringTie	exon	140642925	140643040	1000	+	.	gene_id "MSTRG.155681"; transcript_id "MSTRG.155681.105"; exon_number "7";
chr5	StringTie	exon	140643558	140643675	1000	+	.	gene_id "MSTRG.155681"; transcript_id "MSTRG.155681.105"; exon_number "8";
chr5	StringTie	exon	140643780	140643966	1000	+	.	gene_id "MSTRG.155681"; transcript_id "MSTRG.155681.105"; exon_number "9";
chr5	StringTie	exon	140644100	140644194	1000	+	.	gene_id "MSTRG.155681"; transcript_id "MSTRG.155681.105"; exon_number "10";
chr5	StringTie	exon	140644573	140644740	1000	+	.	gene_id "MSTRG.155681"; transcript_id "MSTRG.155681.105"; exon_number "11";
chr5	StringTie	exon	140644985	140645474	1000	+	.	gene_id "MSTRG.155681"; transcript_id "MSTRG.155681.105"; exon_number "12";
chr5	StringTie	transcript	140639411	140645676	1000	+	.	gene_id "MSTRG.155681"; transcript_id "MSTRG.155681.106";
chr5	StringTie	exon	140639411	140639608	1000	+	.	gene_id "MSTRG.155681"; transcript_id "MSTRG.155681.106"; exon_number "1";
chr5	StringTie	exon	140639739	140639851	1000	+	.	gene_id "MSTRG.155681"; transcript_id "MSTRG.155681.106"; exon_number "2";
chr5	StringTie	exon	140641665	140641780	1000	+	.	gene_id "MSTRG.155681"; transcript_id "MSTRG.155681.106"; exon_number "3";
chr5	StringTie	exon	140641870	140642671	1000	+	.	gene_id "MSTRG.155681"; transcript_id "MSTRG.155681.106"; exon_number "4";
chr5	StringTie	exon	140642925	140643041	1000	+	.	gene_id "MSTRG.155681"; transcript_id "MSTRG.155681.106"; exon_number "5";
chr5	StringTie	exon	140643564	140643675	1000	+	.	gene_id "MSTRG.155681"; transcript_id "MSTRG.155681.106"; exon_number "6";
chr5	StringTie	exon	140643780	140643966	1000	+	.	gene_id "MSTRG.155681"; transcript_id "MSTRG.155681.106"; exon_number "7";
chr5	StringTie	exon	140644100	140644194	1000	+	.	gene_id "MSTRG.155681"; transcript_id "MSTRG.155681.106"; exon_number "8";
chr5	StringTie	exon	140644573	140644740	1000	+	.	gene_id "MSTRG.155681"; transcript_id "MSTRG.155681.106"; exon_number "9";
chr5	StringTie	exon	140644985	140645488	1000	+	.	gene_id "MSTRG.155681"; transcript_id "MSTRG.155681.106"; exon_number "10";
chr5	StringTie	exon	140645591	140645676	1000	+	.	gene_id "MSTRG.155681"; transcript_id "MSTRG.155681.106"; exon_number "11";
chr5	StringTie	transcript	140639412	140645536	1000	+	.	gene_id "MSTRG.155681"; transcript_id "MSTRG.155681.107";
chr5	StringTie	exon	140639412	140639612	1000	+	.	gene_id "MSTRG.155681"; transcript_id "MSTRG.155681.107"; exon_number "1";
chr5	StringTie	exon	140639739	140639851	1000	+	.	gene_id "MSTRG.155681"; transcript_id "MSTRG.155681.107"; exon_number "2";
chr5	StringTie	exon	140641665	140641780	1000	+	.	gene_id "MSTRG.155681"; transcript_id "MSTRG.155681.107"; exon_number "3";
chr5	StringTie	exon	140641870	140642053	1000	+	.	gene_id "MSTRG.155681"; transcript_id "MSTRG.155681.107"; exon_number "4";
chr5	StringTie	exon	140642315	140642671	1000	+	.	gene_id "MSTRG.155681"; transcript_id "MSTRG.155681.107"; exon_number "5";
chr5	StringTie	exon	140642922	140643041	1000	+	.	gene_id "MSTRG.155681"; transcript_id "MSTRG.155681.107"; exon_number "6";
chr5	StringTie	exon	140643564	140643675	1000	+	.	gene_id "MSTRG.155681"; transcript_id "MSTRG.155681.107"; exon_number "7";
chr5	StringTie	exon	140643780	140643966	1000	+	.	gene_id "MSTRG.155681"; transcript_id "MSTRG.155681.107"; exon_number "8";
chr5	StringTie	exon	140644100	140644182	1000	+	.	gene_id "MSTRG.155681"; transcript_id "MSTRG.155681.107"; exon_number "9";
chr5	StringTie	exon	140644573	140644740	1000	+	.	gene_id "MSTRG.155681"; transcript_id "MSTRG.155681.107"; exon_number "10";
chr5	StringTie	exon	140644985	140645536	1000	+	.	gene_id "MSTRG.155681"; transcript_id "MSTRG.155681.107"; exon_number "11";
chr5	StringTie	transcript	140639412	140645444	1000	+	.	gene_id "MSTRG.155681"; transcript_id "MSTRG.155681.108";
chr5	StringTie	exon	140639412	140639608	1000	+	.	gene_id "MSTRG.155681"; transcript_id "MSTRG.155681.108"; exon_number "1";
chr5	StringTie	exon	140639739	140639851	1000	+	.	gene_id "MSTRG.155681"; transcript_id "MSTRG.155681.108"; exon_number "2";
chr5	StringTie	exon	140641665	140641780	1000	+	.	gene_id "MSTRG.155681"; transcript_id "MSTRG.155681.108"; exon_number "3";
chr5	StringTie	exon	140641870	140642053	1000	+	.	gene_id "MSTRG.155681"; transcript_id "MSTRG.155681.108"; exon_number "4";
chr5	StringTie	exon	140642315	140642419	1000	+	.	gene_id "MSTRG.155681"; transcript_id "MSTRG.155681.108"; exon_number "5";
chr5	StringTie	exon	140642586	140642671	1000	+	.	gene_id "MSTRG.155681"; transcript_id "MSTRG.155681.108"; exon_number "6";
chr5	StringTie	exon	140642925	140643041	1000	+	.	gene_id "MSTRG.155681"; transcript_id "MSTRG.155681.108"; exon_number "7";
chr5	StringTie	exon	140643573	140643675	1000	+	.	gene_id "MSTRG.155681"; transcript_id "MSTRG.155681.108"; exon_number "8";
chr5	StringTie	exon	140643780	140643966	1000	+	.	gene_id "MSTRG.155681"; transcript_id "MSTRG.155681.108"; exon_number "9";
chr5	StringTie	exon	140644100	140644194	1000	+	.	gene_id "MSTRG.155681"; transcript_id "MSTRG.155681.108"; exon_number "10";
chr5	StringTie	exon	140644573	140644740	1000	+	.	gene_id "MSTRG.155681"; transcript_id "MSTRG.155681.108"; exon_number "11";
chr5	StringTie	exon	140644985	140645444	1000	+	.	gene_id "MSTRG.155681"; transcript_id "MSTRG.155681.108"; exon_number "12";
chr5	StringTie	transcript	140639412	140645457	1000	+	.	gene_id "MSTRG.155681"; transcript_id "MSTRG.155681.109";
chr5	StringTie	exon	140639412	140639608	1000	+	.	gene_id "MSTRG.155681"; transcript_id "MSTRG.155681.109"; exon_number "1";
chr5	StringTie	exon	140639739	140639851	1000	+	.	gene_id "MSTRG.155681"; transcript_id "MSTRG.155681.109"; exon_number "2";
chr5	StringTie	exon	140641665	140641780	1000	+	.	gene_id "MSTRG.155681"; transcript_id "MSTRG.155681.109"; exon_number "3";
chr5	StringTie	exon	140641870	140642053	1000	+	.	gene_id "MSTRG.155681"; transcript_id "MSTRG.155681.109"; exon_number "4";
chr5	StringTie	exon	140642315	140642419	1000	+	.	gene_id "MSTRG.155681"; transcript_id "MSTRG.155681.109"; exon_number "5";
chr5	StringTie	exon	140642586	140642671	1000	+	.	gene_id "MSTRG.155681"; transcript_id "MSTRG.155681.109"; exon_number "6";
chr5	StringTie	exon	140642925	140643041	1000	+	.	gene_id "MSTRG.155681"; transcript_id "MSTRG.155681.109"; exon_number "7";
chr5	StringTie	exon	140643564	140643675	1000	+	.	gene_id "MSTRG.155681"; transcript_id "MSTRG.155681.109"; exon_number "8";
chr5	StringTie	exon	140643780	140643966	1000	+	.	gene_id "MSTRG.155681"; transcript_id "MSTRG.155681.109"; exon_number "9";
chr5	StringTie	exon	140644100	140644194	1000	+	.	gene_id "MSTRG.155681"; transcript_id "MSTRG.155681.109"; exon_number "10";
chr5	StringTie	exon	140644573	140644740	1000	+	.	gene_id "MSTRG.155681"; transcript_id "MSTRG.155681.109"; exon_number "11";
chr5	StringTie	exon	140644994	140645457	1000	+	.	gene_id "MSTRG.155681"; transcript_id "MSTRG.155681.109"; exon_number "12";
chr5	StringTie	transcript	140596522	140598252	1000	+	.	gene_id "MSTRG.155681"; transcript_id "MSTRG.155681.11";
chr5	StringTie	exon	140596522	140596891	1000	+	.	gene_id "MSTRG.155681"; transcript_id "MSTRG.155681.11"; exon_number "1";
chr5	StringTie	exon	140598226	140598252	1000	+	.	gene_id "MSTRG.155681"; transcript_id "MSTRG.155681.11"; exon_number "2";
chr5	StringTie	transcript	140639419	140645669	1000	+	.	gene_id "MSTRG.155681"; transcript_id "MSTRG.155681.110";
chr5	StringTie	exon	140639419	140639612	1000	+	.	gene_id "MSTRG.155681"; transcript_id "MSTRG.155681.110"; exon_number "1";
chr5	StringTie	exon	140639739	140639851	1000	+	.	gene_id "MSTRG.155681"; transcript_id "MSTRG.155681.110"; exon_number "2";
chr5	StringTie	exon	140641665	140642053	1000	+	.	gene_id "MSTRG.155681"; transcript_id "MSTRG.155681.110"; exon_number "3";
chr5	StringTie	exon	140642315	140642419	1000	+	.	gene_id "MSTRG.155681"; transcript_id "MSTRG.155681.110"; exon_number "4";
chr5	StringTie	exon	140642586	140642671	1000	+	.	gene_id "MSTRG.155681"; transcript_id "MSTRG.155681.110"; exon_number "5";
chr5	StringTie	exon	140642907	140643041	1000	+	.	gene_id "MSTRG.155681"; transcript_id "MSTRG.155681.110"; exon_number "6";
chr5	StringTie	exon	140643564	140643675	1000	+	.	gene_id "MSTRG.155681"; transcript_id "MSTRG.155681.110"; exon_number "7";
chr5	StringTie	exon	140643780	140643966	1000	+	.	gene_id "MSTRG.155681"; transcript_id "MSTRG.155681.110"; exon_number "8";
chr5	StringTie	exon	140644100	140644194	1000	+	.	gene_id "MSTRG.155681"; transcript_id "MSTRG.155681.110"; exon_number "9";
chr5	StringTie	exon	140644573	140645669	1000	+	.	gene_id "MSTRG.155681"; transcript_id "MSTRG.155681.110"; exon_number "10";
chr5	StringTie	transcript	140639420	140674309	1000	+	.	gene_id "MSTRG.155681"; transcript_id "MSTRG.155681.111";
chr5	StringTie	exon	140639420	140639608	1000	+	.	gene_id "MSTRG.155681"; transcript_id "MSTRG.155681.111"; exon_number "1";
chr5	StringTie	exon	140639739	140639851	1000	+	.	gene_id "MSTRG.155681"; transcript_id "MSTRG.155681.111"; exon_number "2";
chr5	StringTie	exon	140641665	140641780	1000	+	.	gene_id "MSTRG.155681"; transcript_id "MSTRG.155681.111"; exon_number "3";
chr5	StringTie	exon	140641870	140642053	1000	+	.	gene_id "MSTRG.155681"; transcript_id "MSTRG.155681.111"; exon_number "4";
chr5	StringTie	exon	140642315	140642419	1000	+	.	gene_id "MSTRG.155681"; transcript_id "MSTRG.155681.111"; exon_number "5";
chr5	StringTie	exon	140642495	140642671	1000	+	.	gene_id "MSTRG.155681"; transcript_id "MSTRG.155681.111"; exon_number "6";
chr5	StringTie	exon	140642925	140643041	1000	+	.	gene_id "MSTRG.155681"; transcript_id "MSTRG.155681.111"; exon_number "7";
chr5	StringTie	exon	140643573	140643675	1000	+	.	gene_id "MSTRG.155681"; transcript_id "MSTRG.155681.111"; exon_number "8";
chr5	StringTie	exon	140643780	140643966	1000	+	.	gene_id "MSTRG.155681"; transcript_id "MSTRG.155681.111"; exon_number "9";
chr5	StringTie	exon	140644100	140644194	1000	+	.	gene_id "MSTRG.155681"; transcript_id "MSTRG.155681.111"; exon_number "10";
chr5	StringTie	exon	140644573	140644740	1000	+	.	gene_id "MSTRG.155681"; transcript_id "MSTRG.155681.111"; exon_number "11";
chr5	StringTie	exon	140644985	140645094	1000	+	.	gene_id "MSTRG.155681"; transcript_id "MSTRG.155681.111"; exon_number "12";
chr5	StringTie	exon	140646815	140647309	1000	+	.	gene_id "MSTRG.155681"; transcript_id "MSTRG.155681.111"; exon_number "13";
chr5	StringTie	exon	140648471	140648537	1000	+	.	gene_id "MSTRG.155681"; transcript_id "MSTRG.155681.111"; exon_number "14";
chr5	StringTie	exon	140651714	140651806	1000	+	.	gene_id "MSTRG.155681"; transcript_id "MSTRG.155681.111"; exon_number "15";
chr5	StringTie	exon	140652088	140652147	1000	+	.	gene_id "MSTRG.155681"; transcript_id "MSTRG.155681.111"; exon_number "16";
chr5	StringTie	exon	140652977	140653144	1000	+	.	gene_id "MSTRG.155681"; transcript_id "MSTRG.155681.111"; exon_number "17";
chr5	StringTie	exon	140653938	140654052	1000	+	.	gene_id "MSTRG.155681"; transcript_id "MSTRG.155681.111"; exon_number "18";
chr5	StringTie	exon	140654516	140654586	1000	+	.	gene_id "MSTRG.155681"; transcript_id "MSTRG.155681.111"; exon_number "19";
chr5	StringTie	exon	140654681	140654727	1000	+	.	gene_id "MSTRG.155681"; transcript_id "MSTRG.155681.111"; exon_number "20";
chr5	StringTie	exon	140655829	140655992	1000	+	.	gene_id "MSTRG.155681"; transcript_id "MSTRG.155681.111"; exon_number "21";
chr5	StringTie	exon	140657554	140657662	1000	+	.	gene_id "MSTRG.155681"; transcript_id "MSTRG.155681.111"; exon_number "22";
chr5	StringTie	exon	140658737	140658776	1000	+	.	gene_id "MSTRG.155681"; transcript_id "MSTRG.155681.111"; exon_number "23";
chr5	StringTie	exon	140658939	140659164	1000	+	.	gene_id "MSTRG.155681"; transcript_id "MSTRG.155681.111"; exon_number "24";
chr5	StringTie	exon	140659315	140659333	1000	+	.	gene_id "MSTRG.155681"; transcript_id "MSTRG.155681.111"; exon_number "25";
chr5	StringTie	exon	140659756	140659834	1000	+	.	gene_id "MSTRG.155681"; transcript_id "MSTRG.155681.111"; exon_number "26";
chr5	StringTie	exon	140660115	140660195	1000	+	.	gene_id "MSTRG.155681"; transcript_id "MSTRG.155681.111"; exon_number "27";
chr5	StringTie	exon	140660758	140660815	1000	+	.	gene_id "MSTRG.155681"; transcript_id "MSTRG.155681.111"; exon_number "28";
chr5	StringTie	exon	140661620	140661708	1000	+	.	gene_id "MSTRG.155681"; transcript_id "MSTRG.155681.111"; exon_number "29";
chr5	StringTie	exon	140661899	140662007	1000	+	.	gene_id "MSTRG.155681"; transcript_id "MSTRG.155681.111"; exon_number "30";
chr5	StringTie	exon	140662179	140662213	1000	+	.	gene_id "MSTRG.155681"; transcript_id "MSTRG.155681.111"; exon_number "31";
chr5	StringTie	exon	140662302	140665103	1000	+	.	gene_id "MSTRG.155681"; transcript_id "MSTRG.155681.111"; exon_number "32";
chr5	StringTie	exon	140668234	140668334	1000	+	.	gene_id "MSTRG.155681"; transcript_id "MSTRG.155681.111"; exon_number "33";
chr5	StringTie	exon	140668415	140668502	1000	+	.	gene_id "MSTRG.155681"; transcript_id "MSTRG.155681.111"; exon_number "34";
chr5	StringTie	exon	140668612	140668791	1000	+	.	gene_id "MSTRG.155681"; transcript_id "MSTRG.155681.111"; exon_number "35";
chr5	StringTie	exon	140668891	140668990	1000	+	.	gene_id "MSTRG.155681"; transcript_id "MSTRG.155681.111"; exon_number "36";
chr5	StringTie	exon	140669079	140669248	1000	+	.	gene_id "MSTRG.155681"; transcript_id "MSTRG.155681.111"; exon_number "37";
chr5	StringTie	exon	140669333	140674148	1000	+	.	gene_id "MSTRG.155681"; transcript_id "MSTRG.155681.111"; exon_number "38";
chr5	StringTie	exon	140674178	140674309	1000	+	.	gene_id "MSTRG.155681"; transcript_id "MSTRG.155681.111"; exon_number "39";
chr5	StringTie	transcript	140639422	140645722	1000	+	.	gene_id "MSTRG.155681"; transcript_id "MSTRG.155681.112";
chr5	StringTie	exon	140639422	140639612	1000	+	.	gene_id "MSTRG.155681"; transcript_id "MSTRG.155681.112"; exon_number "1";
chr5	StringTie	exon	140639739	140639851	1000	+	.	gene_id "MSTRG.155681"; transcript_id "MSTRG.155681.112"; exon_number "2";
chr5	StringTie	exon	140641665	140641780	1000	+	.	gene_id "MSTRG.155681"; transcript_id "MSTRG.155681.112"; exon_number "3";
chr5	StringTie	exon	140641870	140642053	1000	+	.	gene_id "MSTRG.155681"; transcript_id "MSTRG.155681.112"; exon_number "4";
chr5	StringTie	exon	140642315	140642419	1000	+	.	gene_id "MSTRG.155681"; transcript_id "MSTRG.155681.112"; exon_number "5";
chr5	StringTie	exon	140642586	140642671	1000	+	.	gene_id "MSTRG.155681"; transcript_id "MSTRG.155681.112"; exon_number "6";
chr5	StringTie	exon	140642925	140643041	1000	+	.	gene_id "MSTRG.155681"; transcript_id "MSTRG.155681.112"; exon_number "7";
chr5	StringTie	exon	140643564	140643675	1000	+	.	gene_id "MSTRG.155681"; transcript_id "MSTRG.155681.112"; exon_number "8";
chr5	StringTie	exon	140643780	140643966	1000	+	.	gene_id "MSTRG.155681"; transcript_id "MSTRG.155681.112"; exon_number "9";
chr5	StringTie	exon	140644100	140644182	1000	+	.	gene_id "MSTRG.155681"; transcript_id "MSTRG.155681.112"; exon_number "10";
chr5	StringTie	exon	140644573	140644740	1000	+	.	gene_id "MSTRG.155681"; transcript_id "MSTRG.155681.112"; exon_number "11";
chr5	StringTie	exon	140644985	140645472	1000	+	.	gene_id "MSTRG.155681"; transcript_id "MSTRG.155681.112"; exon_number "12";
chr5	StringTie	exon	140645505	140645722	1000	+	.	gene_id "MSTRG.155681"; transcript_id "MSTRG.155681.112"; exon_number "13";
chr5	StringTie	transcript	140639423	140645406	1000	+	.	gene_id "MSTRG.155681"; transcript_id "MSTRG.155681.113";
chr5	StringTie	exon	140639423	140639608	1000	+	.	gene_id "MSTRG.155681"; transcript_id "MSTRG.155681.113"; exon_number "1";
chr5	StringTie	exon	140639739	140639864	1000	+	.	gene_id "MSTRG.155681"; transcript_id "MSTRG.155681.113"; exon_number "2";
chr5	StringTie	exon	140641665	140641780	1000	+	.	gene_id "MSTRG.155681"; transcript_id "MSTRG.155681.113"; exon_number "3";
chr5	StringTie	exon	140641870	140642053	1000	+	.	gene_id "MSTRG.155681"; transcript_id "MSTRG.155681.113"; exon_number "4";
chr5	StringTie	exon	140642315	140642419	1000	+	.	gene_id "MSTRG.155681"; transcript_id "MSTRG.155681.113"; exon_number "5";
chr5	StringTie	exon	140642586	140642671	1000	+	.	gene_id "MSTRG.155681"; transcript_id "MSTRG.155681.113"; exon_number "6";
chr5	StringTie	exon	140642907	140643041	1000	+	.	gene_id "MSTRG.155681"; transcript_id "MSTRG.155681.113"; exon_number "7";
chr5	StringTie	exon	140643564	140643675	1000	+	.	gene_id "MSTRG.155681"; transcript_id "MSTRG.155681.113"; exon_number "8";
chr5	StringTie	exon	140643780	140643966	1000	+	.	gene_id "MSTRG.155681"; transcript_id "MSTRG.155681.113"; exon_number "9";
chr5	StringTie	exon	140644100	140644194	1000	+	.	gene_id "MSTRG.155681"; transcript_id "MSTRG.155681.113"; exon_number "10";
chr5	StringTie	exon	140644601	140644740	1000	+	.	gene_id "MSTRG.155681"; transcript_id "MSTRG.155681.113"; exon_number "11";
chr5	StringTie	exon	140644985	140645406	1000	+	.	gene_id "MSTRG.155681"; transcript_id "MSTRG.155681.113"; exon_number "12";
chr5	StringTie	transcript	140639423	140645452	1000	+	.	gene_id "MSTRG.155681"; transcript_id "MSTRG.155681.114";
chr5	StringTie	exon	140639423	140639612	1000	+	.	gene_id "MSTRG.155681"; transcript_id "MSTRG.155681.114"; exon_number "1";
chr5	StringTie	exon	140639739	140639851	1000	+	.	gene_id "MSTRG.155681"; transcript_id "MSTRG.155681.114"; exon_number "2";
chr5	StringTie	exon	140641665	140642053	1000	+	.	gene_id "MSTRG.155681"; transcript_id "MSTRG.155681.114"; exon_number "3";
chr5	StringTie	exon	140642315	140642419	1000	+	.	gene_id "MSTRG.155681"; transcript_id "MSTRG.155681.114"; exon_number "4";
chr5	StringTie	exon	140642586	140642671	1000	+	.	gene_id "MSTRG.155681"; transcript_id "MSTRG.155681.114"; exon_number "5";
chr5	StringTie	exon	140642925	140643041	1000	+	.	gene_id "MSTRG.155681"; transcript_id "MSTRG.155681.114"; exon_number "6";
chr5	StringTie	exon	140643568	140643675	1000	+	.	gene_id "MSTRG.155681"; transcript_id "MSTRG.155681.114"; exon_number "7";
chr5	StringTie	exon	140643780	140643966	1000	+	.	gene_id "MSTRG.155681"; transcript_id "MSTRG.155681.114"; exon_number "8";
chr5	StringTie	exon	140644100	140644194	1000	+	.	gene_id "MSTRG.155681"; transcript_id "MSTRG.155681.114"; exon_number "9";
chr5	StringTie	exon	140644573	140644740	1000	+	.	gene_id "MSTRG.155681"; transcript_id "MSTRG.155681.114"; exon_number "10";
chr5	StringTie	exon	140644985	140645452	1000	+	.	gene_id "MSTRG.155681"; transcript_id "MSTRG.155681.114"; exon_number "11";
chr5	StringTie	transcript	140639424	140645668	1000	+	.	gene_id "MSTRG.155681"; transcript_id "MSTRG.155681.115";
chr5	StringTie	exon	140639424	140639608	1000	+	.	gene_id "MSTRG.155681"; transcript_id "MSTRG.155681.115"; exon_number "1";
chr5	StringTie	exon	140639739	140639851	1000	+	.	gene_id "MSTRG.155681"; transcript_id "MSTRG.155681.115"; exon_number "2";
chr5	StringTie	exon	140641665	140641780	1000	+	.	gene_id "MSTRG.155681"; transcript_id "MSTRG.155681.115"; exon_number "3";
chr5	StringTie	exon	140641870	140642053	1000	+	.	gene_id "MSTRG.155681"; transcript_id "MSTRG.155681.115"; exon_number "4";
chr5	StringTie	exon	140642315	140642419	1000	+	.	gene_id "MSTRG.155681"; transcript_id "MSTRG.155681.115"; exon_number "5";
chr5	StringTie	exon	140642586	140642671	1000	+	.	gene_id "MSTRG.155681"; transcript_id "MSTRG.155681.115"; exon_number "6";
chr5	StringTie	exon	140642925	140643041	1000	+	.	gene_id "MSTRG.155681"; transcript_id "MSTRG.155681.115"; exon_number "7";
chr5	StringTie	exon	140643568	140643675	1000	+	.	gene_id "MSTRG.155681"; transcript_id "MSTRG.155681.115"; exon_number "8";
chr5	StringTie	exon	140643780	140643966	1000	+	.	gene_id "MSTRG.155681"; transcript_id "MSTRG.155681.115"; exon_number "9";
chr5	StringTie	exon	140644100	140644182	1000	+	.	gene_id "MSTRG.155681"; transcript_id "MSTRG.155681.115"; exon_number "10";
chr5	StringTie	exon	140644573	140644740	1000	+	.	gene_id "MSTRG.155681"; transcript_id "MSTRG.155681.115"; exon_number "11";
chr5	StringTie	exon	140644985	140645668	1000	+	.	gene_id "MSTRG.155681"; transcript_id "MSTRG.155681.115"; exon_number "12";
chr5	StringTie	transcript	140639425	140645373	1000	+	.	gene_id "MSTRG.155681"; transcript_id "MSTRG.155681.116";
chr5	StringTie	exon	140639425	140639612	1000	+	.	gene_id "MSTRG.155681"; transcript_id "MSTRG.155681.116"; exon_number "1";
chr5	StringTie	exon	140639739	140639851	1000	+	.	gene_id "MSTRG.155681"; transcript_id "MSTRG.155681.116"; exon_number "2";
chr5	StringTie	exon	140641665	140642053	1000	+	.	gene_id "MSTRG.155681"; transcript_id "MSTRG.155681.116"; exon_number "3";
chr5	StringTie	exon	140642315	140642671	1000	+	.	gene_id "MSTRG.155681"; transcript_id "MSTRG.155681.116"; exon_number "4";
chr5	StringTie	exon	140642922	140643041	1000	+	.	gene_id "MSTRG.155681"; transcript_id "MSTRG.155681.116"; exon_number "5";
chr5	StringTie	exon	140643915	140643966	1000	+	.	gene_id "MSTRG.155681"; transcript_id "MSTRG.155681.116"; exon_number "6";
chr5	StringTie	exon	140644100	140644194	1000	+	.	gene_id "MSTRG.155681"; transcript_id "MSTRG.155681.116"; exon_number "7";
chr5	StringTie	exon	140644573	140644740	1000	+	.	gene_id "MSTRG.155681"; transcript_id "MSTRG.155681.116"; exon_number "8";
chr5	StringTie	exon	140644985	140645373	1000	+	.	gene_id "MSTRG.155681"; transcript_id "MSTRG.155681.116"; exon_number "9";
chr5	StringTie	transcript	140639427	140645412	1000	+	.	gene_id "MSTRG.155681"; transcript_id "MSTRG.155681.117";
chr5	StringTie	exon	140639427	140639612	1000	+	.	gene_id "MSTRG.155681"; transcript_id "MSTRG.155681.117"; exon_number "1";
chr5	StringTie	exon	140639739	140639851	1000	+	.	gene_id "MSTRG.155681"; transcript_id "MSTRG.155681.117"; exon_number "2";
chr5	StringTie	exon	140641665	140641780	1000	+	.	gene_id "MSTRG.155681"; transcript_id "MSTRG.155681.117"; exon_number "3";
chr5	StringTie	exon	140641870	140642053	1000	+	.	gene_id "MSTRG.155681"; transcript_id "MSTRG.155681.117"; exon_number "4";
chr5	StringTie	exon	140642315	140642671	1000	+	.	gene_id "MSTRG.155681"; transcript_id "MSTRG.155681.117"; exon_number "5";
chr5	StringTie	exon	140642922	140643041	1000	+	.	gene_id "MSTRG.155681"; transcript_id "MSTRG.155681.117"; exon_number "6";
chr5	StringTie	exon	140643564	140643675	1000	+	.	gene_id "MSTRG.155681"; transcript_id "MSTRG.155681.117"; exon_number "7";
chr5	StringTie	exon	140643780	140643966	1000	+	.	gene_id "MSTRG.155681"; transcript_id "MSTRG.155681.117"; exon_number "8";
chr5	StringTie	exon	140644100	140644194	1000	+	.	gene_id "MSTRG.155681"; transcript_id "MSTRG.155681.117"; exon_number "9";
chr5	StringTie	exon	140644573	140644740	1000	+	.	gene_id "MSTRG.155681"; transcript_id "MSTRG.155681.117"; exon_number "10";
chr5	StringTie	exon	140644985	140645412	1000	+	.	gene_id "MSTRG.155681"; transcript_id "MSTRG.155681.117"; exon_number "11";
chr5	StringTie	transcript	140639429	140645679	1000	+	.	gene_id "MSTRG.155681"; transcript_id "MSTRG.155681.119";
chr5	StringTie	exon	140639429	140639608	1000	+	.	gene_id "MSTRG.155681"; transcript_id "MSTRG.155681.119"; exon_number "1";
chr5	StringTie	exon	140639739	140639851	1000	+	.	gene_id "MSTRG.155681"; transcript_id "MSTRG.155681.119"; exon_number "2";
chr5	StringTie	exon	140641665	140641780	1000	+	.	gene_id "MSTRG.155681"; transcript_id "MSTRG.155681.119"; exon_number "3";
chr5	StringTie	exon	140641870	140642671	1000	+	.	gene_id "MSTRG.155681"; transcript_id "MSTRG.155681.119"; exon_number "4";
chr5	StringTie	exon	140642925	140643041	1000	+	.	gene_id "MSTRG.155681"; transcript_id "MSTRG.155681.119"; exon_number "5";
chr5	StringTie	exon	140643564	140643675	1000	+	.	gene_id "MSTRG.155681"; transcript_id "MSTRG.155681.119"; exon_number "6";
chr5	StringTie	exon	140643780	140643966	1000	+	.	gene_id "MSTRG.155681"; transcript_id "MSTRG.155681.119"; exon_number "7";
chr5	StringTie	exon	140644100	140644194	1000	+	.	gene_id "MSTRG.155681"; transcript_id "MSTRG.155681.119"; exon_number "8";
chr5	StringTie	exon	140644573	140644740	1000	+	.	gene_id "MSTRG.155681"; transcript_id "MSTRG.155681.119"; exon_number "9";
chr5	StringTie	exon	140644985	140645549	1000	+	.	gene_id "MSTRG.155681"; transcript_id "MSTRG.155681.119"; exon_number "10";
chr5	StringTie	exon	140645617	140645679	1000	+	.	gene_id "MSTRG.155681"; transcript_id "MSTRG.155681.119"; exon_number "11";
chr5	StringTie	transcript	140619923	140645660	1000	+	.	gene_id "MSTRG.155681"; transcript_id "MSTRG.155681.12";
chr5	StringTie	exon	140619923	140619955	1000	+	.	gene_id "MSTRG.155681"; transcript_id "MSTRG.155681.12"; exon_number "1";
chr5	StringTie	exon	140639739	140639851	1000	+	.	gene_id "MSTRG.155681"; transcript_id "MSTRG.155681.12"; exon_number "2";
chr5	StringTie	exon	140641665	140641780	1000	+	.	gene_id "MSTRG.155681"; transcript_id "MSTRG.155681.12"; exon_number "3";
chr5	StringTie	exon	140641870	140642053	1000	+	.	gene_id "MSTRG.155681"; transcript_id "MSTRG.155681.12"; exon_number "4";
chr5	StringTie	exon	140642315	140642419	1000	+	.	gene_id "MSTRG.155681"; transcript_id "MSTRG.155681.12"; exon_number "5";
chr5	StringTie	exon	140642586	140642671	1000	+	.	gene_id "MSTRG.155681"; transcript_id "MSTRG.155681.12"; exon_number "6";
chr5	StringTie	exon	140642925	140643041	1000	+	.	gene_id "MSTRG.155681"; transcript_id "MSTRG.155681.12"; exon_number "7";
chr5	StringTie	exon	140643564	140643675	1000	+	.	gene_id "MSTRG.155681"; transcript_id "MSTRG.155681.12"; exon_number "8";
chr5	StringTie	exon	140643780	140643966	1000	+	.	gene_id "MSTRG.155681"; transcript_id "MSTRG.155681.12"; exon_number "9";
chr5	StringTie	exon	140644100	140644194	1000	+	.	gene_id "MSTRG.155681"; transcript_id "MSTRG.155681.12"; exon_number "10";
chr5	StringTie	exon	140644573	140644740	1000	+	.	gene_id "MSTRG.155681"; transcript_id "MSTRG.155681.12"; exon_number "11";
chr5	StringTie	exon	140644985	140645660	1000	+	.	gene_id "MSTRG.155681"; transcript_id "MSTRG.155681.12"; exon_number "12";
chr5	StringTie	transcript	140639429	140645679	1000	+	.	gene_id "MSTRG.155681"; transcript_id "MSTRG.155681.120";
chr5	StringTie	exon	140639429	140639612	1000	+	.	gene_id "MSTRG.155681"; transcript_id "MSTRG.155681.120"; exon_number "1";
chr5	StringTie	exon	140639739	140639851	1000	+	.	gene_id "MSTRG.155681"; transcript_id "MSTRG.155681.120"; exon_number "2";
chr5	StringTie	exon	140641665	140641780	1000	+	.	gene_id "MSTRG.155681"; transcript_id "MSTRG.155681.120"; exon_number "3";
chr5	StringTie	exon	140641870	140642053	1000	+	.	gene_id "MSTRG.155681"; transcript_id "MSTRG.155681.120"; exon_number "4";
chr5	StringTie	exon	140642315	140642419	1000	+	.	gene_id "MSTRG.155681"; transcript_id "MSTRG.155681.120"; exon_number "5";
chr5	StringTie	exon	140642586	140642671	1000	+	.	gene_id "MSTRG.155681"; transcript_id "MSTRG.155681.120"; exon_number "6";
chr5	StringTie	exon	140642925	140643041	1000	+	.	gene_id "MSTRG.155681"; transcript_id "MSTRG.155681.120"; exon_number "7";
chr5	StringTie	exon	140643568	140643675	1000	+	.	gene_id "MSTRG.155681"; transcript_id "MSTRG.155681.120"; exon_number "8";
chr5	StringTie	exon	140643780	140643966	1000	+	.	gene_id "MSTRG.155681"; transcript_id "MSTRG.155681.120"; exon_number "9";
chr5	StringTie	exon	140644100	140644194	1000	+	.	gene_id "MSTRG.155681"; transcript_id "MSTRG.155681.120"; exon_number "10";
chr5	StringTie	exon	140644573	140644740	1000	+	.	gene_id "MSTRG.155681"; transcript_id "MSTRG.155681.120"; exon_number "11";
chr5	StringTie	exon	140644985	140645549	1000	+	.	gene_id "MSTRG.155681"; transcript_id "MSTRG.155681.120"; exon_number "12";
chr5	StringTie	exon	140645617	140645679	1000	+	.	gene_id "MSTRG.155681"; transcript_id "MSTRG.155681.120"; exon_number "13";
chr5	StringTie	transcript	140639430	140645454	1000	+	.	gene_id "MSTRG.155681"; transcript_id "MSTRG.155681.121";
chr5	StringTie	exon	140639430	140639608	1000	+	.	gene_id "MSTRG.155681"; transcript_id "MSTRG.155681.121"; exon_number "1";
chr5	StringTie	exon	140639739	140639851	1000	+	.	gene_id "MSTRG.155681"; transcript_id "MSTRG.155681.121"; exon_number "2";
chr5	StringTie	exon	140641671	140641780	1000	+	.	gene_id "MSTRG.155681"; transcript_id "MSTRG.155681.121"; exon_number "3";
chr5	StringTie	exon	140641870	140642053	1000	+	.	gene_id "MSTRG.155681"; transcript_id "MSTRG.155681.121"; exon_number "4";
chr5	StringTie	exon	140642315	140642419	1000	+	.	gene_id "MSTRG.155681"; transcript_id "MSTRG.155681.121"; exon_number "5";
chr5	StringTie	exon	140642586	140642671	1000	+	.	gene_id "MSTRG.155681"; transcript_id "MSTRG.155681.121"; exon_number "6";
chr5	StringTie	exon	140642925	140643041	1000	+	.	gene_id "MSTRG.155681"; transcript_id "MSTRG.155681.121"; exon_number "7";
chr5	StringTie	exon	140643564	140643675	1000	+	.	gene_id "MSTRG.155681"; transcript_id "MSTRG.155681.121"; exon_number "8";
chr5	StringTie	exon	140643780	140643966	1000	+	.	gene_id "MSTRG.155681"; transcript_id "MSTRG.155681.121"; exon_number "9";
chr5	StringTie	exon	140644100	140644194	1000	+	.	gene_id "MSTRG.155681"; transcript_id "MSTRG.155681.121"; exon_number "10";
chr5	StringTie	exon	140644573	140644740	1000	+	.	gene_id "MSTRG.155681"; transcript_id "MSTRG.155681.121"; exon_number "11";
chr5	StringTie	exon	140644985	140645454	1000	+	.	gene_id "MSTRG.155681"; transcript_id "MSTRG.155681.121"; exon_number "12";
chr5	StringTie	transcript	140639430	140645676	1000	+	.	gene_id "MSTRG.155681"; transcript_id "MSTRG.155681.122";
chr5	StringTie	exon	140639430	140639612	1000	+	.	gene_id "MSTRG.155681"; transcript_id "MSTRG.155681.122"; exon_number "1";
chr5	StringTie	exon	140639739	140639851	1000	+	.	gene_id "MSTRG.155681"; transcript_id "MSTRG.155681.122"; exon_number "2";
chr5	StringTie	exon	140641665	140641780	1000	+	.	gene_id "MSTRG.155681"; transcript_id "MSTRG.155681.122"; exon_number "3";
chr5	StringTie	exon	140641870	140642053	1000	+	.	gene_id "MSTRG.155681"; transcript_id "MSTRG.155681.122"; exon_number "4";
chr5	StringTie	exon	140642315	140642419	1000	+	.	gene_id "MSTRG.155681"; transcript_id "MSTRG.155681.122"; exon_number "5";
chr5	StringTie	exon	140642586	140642671	1000	+	.	gene_id "MSTRG.155681"; transcript_id "MSTRG.155681.122"; exon_number "6";
chr5	StringTie	exon	140642907	140643041	1000	+	.	gene_id "MSTRG.155681"; transcript_id "MSTRG.155681.122"; exon_number "7";
chr5	StringTie	exon	140643564	140643675	1000	+	.	gene_id "MSTRG.155681"; transcript_id "MSTRG.155681.122"; exon_number "8";
chr5	StringTie	exon	140643780	140643966	1000	+	.	gene_id "MSTRG.155681"; transcript_id "MSTRG.155681.122"; exon_number "9";
chr5	StringTie	exon	140644100	140644194	1000	+	.	gene_id "MSTRG.155681"; transcript_id "MSTRG.155681.122"; exon_number "10";
chr5	StringTie	exon	140644573	140644740	1000	+	.	gene_id "MSTRG.155681"; transcript_id "MSTRG.155681.122"; exon_number "11";
chr5	StringTie	exon	140644985	140645488	1000	+	.	gene_id "MSTRG.155681"; transcript_id "MSTRG.155681.122"; exon_number "12";
chr5	StringTie	exon	140645591	140645676	1000	+	.	gene_id "MSTRG.155681"; transcript_id "MSTRG.155681.122"; exon_number "13";
chr5	StringTie	transcript	140639431	140645427	1000	+	.	gene_id "MSTRG.155681"; transcript_id "MSTRG.155681.123";
chr5	StringTie	exon	140639431	140639608	1000	+	.	gene_id "MSTRG.155681"; transcript_id "MSTRG.155681.123"; exon_number "1";
chr5	StringTie	exon	140639739	140639851	1000	+	.	gene_id "MSTRG.155681"; transcript_id "MSTRG.155681.123"; exon_number "2";
chr5	StringTie	exon	140641665	140641780	1000	+	.	gene_id "MSTRG.155681"; transcript_id "MSTRG.155681.123"; exon_number "3";
chr5	StringTie	exon	140642315	140642419	1000	+	.	gene_id "MSTRG.155681"; transcript_id "MSTRG.155681.123"; exon_number "4";
chr5	StringTie	exon	140642586	140642671	1000	+	.	gene_id "MSTRG.155681"; transcript_id "MSTRG.155681.123"; exon_number "5";
chr5	StringTie	exon	140642925	140643041	1000	+	.	gene_id "MSTRG.155681"; transcript_id "MSTRG.155681.123"; exon_number "6";
chr5	StringTie	exon	140643568	140643675	1000	+	.	gene_id "MSTRG.155681"; transcript_id "MSTRG.155681.123"; exon_number "7";
chr5	StringTie	exon	140643780	140643966	1000	+	.	gene_id "MSTRG.155681"; transcript_id "MSTRG.155681.123"; exon_number "8";
chr5	StringTie	exon	140644100	140644194	1000	+	.	gene_id "MSTRG.155681"; transcript_id "MSTRG.155681.123"; exon_number "9";
chr5	StringTie	exon	140644573	140644740	1000	+	.	gene_id "MSTRG.155681"; transcript_id "MSTRG.155681.123"; exon_number "10";
chr5	StringTie	exon	140644985	140645427	1000	+	.	gene_id "MSTRG.155681"; transcript_id "MSTRG.155681.123"; exon_number "11";
chr5	StringTie	transcript	140639431	140662570	1000	+	.	gene_id "MSTRG.155681"; transcript_id "MSTRG.155681.124";
chr5	StringTie	exon	140639431	140639608	1000	+	.	gene_id "MSTRG.155681"; transcript_id "MSTRG.155681.124"; exon_number "1";
chr5	StringTie	exon	140639739	140639851	1000	+	.	gene_id "MSTRG.155681"; transcript_id "MSTRG.155681.124"; exon_number "2";
chr5	StringTie	exon	140641665	140642419	1000	+	.	gene_id "MSTRG.155681"; transcript_id "MSTRG.155681.124"; exon_number "3";
chr5	StringTie	exon	140642586	140642671	1000	+	.	gene_id "MSTRG.155681"; transcript_id "MSTRG.155681.124"; exon_number "4";
chr5	StringTie	exon	140642925	140643041	1000	+	.	gene_id "MSTRG.155681"; transcript_id "MSTRG.155681.124"; exon_number "5";
chr5	StringTie	exon	140643564	140643675	1000	+	.	gene_id "MSTRG.155681"; transcript_id "MSTRG.155681.124"; exon_number "6";
chr5	StringTie	exon	140643780	140643966	1000	+	.	gene_id "MSTRG.155681"; transcript_id "MSTRG.155681.124"; exon_number "7";
chr5	StringTie	exon	140644100	140644194	1000	+	.	gene_id "MSTRG.155681"; transcript_id "MSTRG.155681.124"; exon_number "8";
chr5	StringTie	exon	140644573	140644740	1000	+	.	gene_id "MSTRG.155681"; transcript_id "MSTRG.155681.124"; exon_number "9";
chr5	StringTie	exon	140644985	140645631	1000	+	.	gene_id "MSTRG.155681"; transcript_id "MSTRG.155681.124"; exon_number "10";
chr5	StringTie	exon	140647284	140647309	1000	+	.	gene_id "MSTRG.155681"; transcript_id "MSTRG.155681.124"; exon_number "11";
chr5	StringTie	exon	140648471	140648537	1000	+	.	gene_id "MSTRG.155681"; transcript_id "MSTRG.155681.124"; exon_number "12";
chr5	StringTie	exon	140651714	140651806	1000	+	.	gene_id "MSTRG.155681"; transcript_id "MSTRG.155681.124"; exon_number "13";
chr5	StringTie	exon	140652088	140652147	1000	+	.	gene_id "MSTRG.155681"; transcript_id "MSTRG.155681.124"; exon_number "14";
chr5	StringTie	exon	140652977	140653144	1000	+	.	gene_id "MSTRG.155681"; transcript_id "MSTRG.155681.124"; exon_number "15";
chr5	StringTie	exon	140653938	140654052	1000	+	.	gene_id "MSTRG.155681"; transcript_id "MSTRG.155681.124"; exon_number "16";
chr5	StringTie	exon	140654516	140654586	1000	+	.	gene_id "MSTRG.155681"; transcript_id "MSTRG.155681.124"; exon_number "17";
chr5	StringTie	exon	140654681	140654727	1000	+	.	gene_id "MSTRG.155681"; transcript_id "MSTRG.155681.124"; exon_number "18";
chr5	StringTie	exon	140655829	140655992	1000	+	.	gene_id "MSTRG.155681"; transcript_id "MSTRG.155681.124"; exon_number "19";
chr5	StringTie	exon	140657554	140657662	1000	+	.	gene_id "MSTRG.155681"; transcript_id "MSTRG.155681.124"; exon_number "20";
chr5	StringTie	exon	140658737	140658776	1000	+	.	gene_id "MSTRG.155681"; transcript_id "MSTRG.155681.124"; exon_number "21";
chr5	StringTie	exon	140658939	140659164	1000	+	.	gene_id "MSTRG.155681"; transcript_id "MSTRG.155681.124"; exon_number "22";
chr5	StringTie	exon	140659315	140659333	1000	+	.	gene_id "MSTRG.155681"; transcript_id "MSTRG.155681.124"; exon_number "23";
chr5	StringTie	exon	140659756	140659834	1000	+	.	gene_id "MSTRG.155681"; transcript_id "MSTRG.155681.124"; exon_number "24";
chr5	StringTie	exon	140660115	140660195	1000	+	.	gene_id "MSTRG.155681"; transcript_id "MSTRG.155681.124"; exon_number "25";
chr5	StringTie	exon	140660758	140660815	1000	+	.	gene_id "MSTRG.155681"; transcript_id "MSTRG.155681.124"; exon_number "26";
chr5	StringTie	exon	140661620	140661708	1000	+	.	gene_id "MSTRG.155681"; transcript_id "MSTRG.155681.124"; exon_number "27";
chr5	StringTie	exon	140661899	140662007	1000	+	.	gene_id "MSTRG.155681"; transcript_id "MSTRG.155681.124"; exon_number "28";
chr5	StringTie	exon	140662179	140662213	1000	+	.	gene_id "MSTRG.155681"; transcript_id "MSTRG.155681.124"; exon_number "29";
chr5	StringTie	exon	140662302	140662570	1000	+	.	gene_id "MSTRG.155681"; transcript_id "MSTRG.155681.124"; exon_number "30";
chr5	StringTie	transcript	140639433	140645406	1000	+	.	gene_id "MSTRG.155681"; transcript_id "MSTRG.155681.125";
chr5	StringTie	exon	140639433	140639608	1000	+	.	gene_id "MSTRG.155681"; transcript_id "MSTRG.155681.125"; exon_number "1";
chr5	StringTie	exon	140639739	140639864	1000	+	.	gene_id "MSTRG.155681"; transcript_id "MSTRG.155681.125"; exon_number "2";
chr5	StringTie	exon	140641665	140642053	1000	+	.	gene_id "MSTRG.155681"; transcript_id "MSTRG.155681.125"; exon_number "3";
chr5	StringTie	exon	140642315	140642419	1000	+	.	gene_id "MSTRG.155681"; transcript_id "MSTRG.155681.125"; exon_number "4";
chr5	StringTie	exon	140642586	140642671	1000	+	.	gene_id "MSTRG.155681"; transcript_id "MSTRG.155681.125"; exon_number "5";
chr5	StringTie	exon	140642925	140643041	1000	+	.	gene_id "MSTRG.155681"; transcript_id "MSTRG.155681.125"; exon_number "6";
chr5	StringTie	exon	140643564	140643675	1000	+	.	gene_id "MSTRG.155681"; transcript_id "MSTRG.155681.125"; exon_number "7";
chr5	StringTie	exon	140643780	140643966	1000	+	.	gene_id "MSTRG.155681"; transcript_id "MSTRG.155681.125"; exon_number "8";
chr5	StringTie	exon	140644100	140644182	1000	+	.	gene_id "MSTRG.155681"; transcript_id "MSTRG.155681.125"; exon_number "9";
chr5	StringTie	exon	140644573	140644740	1000	+	.	gene_id "MSTRG.155681"; transcript_id "MSTRG.155681.125"; exon_number "10";
chr5	StringTie	exon	140644985	140645406	1000	+	.	gene_id "MSTRG.155681"; transcript_id "MSTRG.155681.125"; exon_number "11";
chr5	StringTie	transcript	140639435	140645453	1000	+	.	gene_id "MSTRG.155681"; transcript_id "MSTRG.155681.126";
chr5	StringTie	exon	140639435	140639563	1000	+	.	gene_id "MSTRG.155681"; transcript_id "MSTRG.155681.126"; exon_number "1";
chr5	StringTie	exon	140639739	140639851	1000	+	.	gene_id "MSTRG.155681"; transcript_id "MSTRG.155681.126"; exon_number "2";
chr5	StringTie	exon	140641665	140641780	1000	+	.	gene_id "MSTRG.155681"; transcript_id "MSTRG.155681.126"; exon_number "3";
chr5	StringTie	exon	140641870	140642053	1000	+	.	gene_id "MSTRG.155681"; transcript_id "MSTRG.155681.126"; exon_number "4";
chr5	StringTie	exon	140642315	140642419	1000	+	.	gene_id "MSTRG.155681"; transcript_id "MSTRG.155681.126"; exon_number "5";
chr5	StringTie	exon	140642586	140642671	1000	+	.	gene_id "MSTRG.155681"; transcript_id "MSTRG.155681.126"; exon_number "6";
chr5	StringTie	exon	140642925	140643041	1000	+	.	gene_id "MSTRG.155681"; transcript_id "MSTRG.155681.126"; exon_number "7";
chr5	StringTie	exon	140643564	140643675	1000	+	.	gene_id "MSTRG.155681"; transcript_id "MSTRG.155681.126"; exon_number "8";
chr5	StringTie	exon	140643780	140643966	1000	+	.	gene_id "MSTRG.155681"; transcript_id "MSTRG.155681.126"; exon_number "9";
chr5	StringTie	exon	140644100	140644182	1000	+	.	gene_id "MSTRG.155681"; transcript_id "MSTRG.155681.126"; exon_number "10";
chr5	StringTie	exon	140644573	140644740	1000	+	.	gene_id "MSTRG.155681"; transcript_id "MSTRG.155681.126"; exon_number "11";
chr5	StringTie	exon	140644985	140645453	1000	+	.	gene_id "MSTRG.155681"; transcript_id "MSTRG.155681.126"; exon_number "12";
chr5	StringTie	transcript	140639435	140645450	1000	+	.	gene_id "MSTRG.155681"; transcript_id "MSTRG.155681.127";
chr5	StringTie	exon	140639435	140639563	1000	+	.	gene_id "MSTRG.155681"; transcript_id "MSTRG.155681.127"; exon_number "1";
chr5	StringTie	exon	140639739	140639851	1000	+	.	gene_id "MSTRG.155681"; transcript_id "MSTRG.155681.127"; exon_number "2";
chr5	StringTie	exon	140641665	140641780	1000	+	.	gene_id "MSTRG.155681"; transcript_id "MSTRG.155681.127"; exon_number "3";
chr5	StringTie	exon	140641870	140642053	1000	+	.	gene_id "MSTRG.155681"; transcript_id "MSTRG.155681.127"; exon_number "4";
chr5	StringTie	exon	140642315	140642419	1000	+	.	gene_id "MSTRG.155681"; transcript_id "MSTRG.155681.127"; exon_number "5";
chr5	StringTie	exon	140642586	140642671	1000	+	.	gene_id "MSTRG.155681"; transcript_id "MSTRG.155681.127"; exon_number "6";
chr5	StringTie	exon	140642925	140643041	1000	+	.	gene_id "MSTRG.155681"; transcript_id "MSTRG.155681.127"; exon_number "7";
chr5	StringTie	exon	140643564	140643675	1000	+	.	gene_id "MSTRG.155681"; transcript_id "MSTRG.155681.127"; exon_number "8";
chr5	StringTie	exon	140643780	140643966	1000	+	.	gene_id "MSTRG.155681"; transcript_id "MSTRG.155681.127"; exon_number "9";
chr5	StringTie	exon	140644100	140644194	1000	+	.	gene_id "MSTRG.155681"; transcript_id "MSTRG.155681.127"; exon_number "10";
chr5	StringTie	exon	140644573	140645450	1000	+	.	gene_id "MSTRG.155681"; transcript_id "MSTRG.155681.127"; exon_number "11";
chr5	StringTie	transcript	140639435	140645404	1000	+	.	gene_id "MSTRG.155681"; transcript_id "MSTRG.155681.128";
chr5	StringTie	exon	140639435	140639608	1000	+	.	gene_id "MSTRG.155681"; transcript_id "MSTRG.155681.128"; exon_number "1";
chr5	StringTie	exon	140639739	140639851	1000	+	.	gene_id "MSTRG.155681"; transcript_id "MSTRG.155681.128"; exon_number "2";
chr5	StringTie	exon	140641665	140641780	1000	+	.	gene_id "MSTRG.155681"; transcript_id "MSTRG.155681.128"; exon_number "3";
chr5	StringTie	exon	140642491	140642671	1000	+	.	gene_id "MSTRG.155681"; transcript_id "MSTRG.155681.128"; exon_number "4";
chr5	StringTie	exon	140642925	140643041	1000	+	.	gene_id "MSTRG.155681"; transcript_id "MSTRG.155681.128"; exon_number "5";
chr5	StringTie	exon	140643564	140643675	1000	+	.	gene_id "MSTRG.155681"; transcript_id "MSTRG.155681.128"; exon_number "6";
chr5	StringTie	exon	140643780	140643966	1000	+	.	gene_id "MSTRG.155681"; transcript_id "MSTRG.155681.128"; exon_number "7";
chr5	StringTie	exon	140644100	140644194	1000	+	.	gene_id "MSTRG.155681"; transcript_id "MSTRG.155681.128"; exon_number "8";
chr5	StringTie	exon	140644573	140645404	1000	+	.	gene_id "MSTRG.155681"; transcript_id "MSTRG.155681.128"; exon_number "9";
chr5	StringTie	transcript	140639435	140645501	1000	+	.	gene_id "MSTRG.155681"; transcript_id "MSTRG.155681.129";
chr5	StringTie	exon	140639435	140639563	1000	+	.	gene_id "MSTRG.155681"; transcript_id "MSTRG.155681.129"; exon_number "1";
chr5	StringTie	exon	140639739	140639851	1000	+	.	gene_id "MSTRG.155681"; transcript_id "MSTRG.155681.129"; exon_number "2";
chr5	StringTie	exon	140641665	140641780	1000	+	.	gene_id "MSTRG.155681"; transcript_id "MSTRG.155681.129"; exon_number "3";
chr5	StringTie	exon	140641870	140642671	1000	+	.	gene_id "MSTRG.155681"; transcript_id "MSTRG.155681.129"; exon_number "4";
chr5	StringTie	exon	140642925	140643041	1000	+	.	gene_id "MSTRG.155681"; transcript_id "MSTRG.155681.129"; exon_number "5";
chr5	StringTie	exon	140643564	140643675	1000	+	.	gene_id "MSTRG.155681"; transcript_id "MSTRG.155681.129"; exon_number "6";
chr5	StringTie	exon	140643780	140643966	1000	+	.	gene_id "MSTRG.155681"; transcript_id "MSTRG.155681.129"; exon_number "7";
chr5	StringTie	exon	140644100	140644194	1000	+	.	gene_id "MSTRG.155681"; transcript_id "MSTRG.155681.129"; exon_number "8";
chr5	StringTie	exon	140644573	140644740	1000	+	.	gene_id "MSTRG.155681"; transcript_id "MSTRG.155681.129"; exon_number "9";
chr5	StringTie	exon	140644985	140645501	1000	+	.	gene_id "MSTRG.155681"; transcript_id "MSTRG.155681.129"; exon_number "10";
chr5	StringTie	transcript	140630372	140633000	1000	+	.	gene_id "MSTRG.155681"; transcript_id "MSTRG.155681.13";
chr5	StringTie	exon	140630372	140631916	1000	+	.	gene_id "MSTRG.155681"; transcript_id "MSTRG.155681.13"; exon_number "1";
chr5	StringTie	exon	140631991	140632218	1000	+	.	gene_id "MSTRG.155681"; transcript_id "MSTRG.155681.13"; exon_number "2";
chr5	StringTie	exon	140632384	140632470	1000	+	.	gene_id "MSTRG.155681"; transcript_id "MSTRG.155681.13"; exon_number "3";
chr5	StringTie	exon	140632633	140633000	1000	+	.	gene_id "MSTRG.155681"; transcript_id "MSTRG.155681.13"; exon_number "4";
chr5	StringTie	transcript	140639435	140645479	1000	+	.	gene_id "MSTRG.155681"; transcript_id "MSTRG.155681.130";
chr5	StringTie	exon	140639435	140639608	1000	+	.	gene_id "MSTRG.155681"; transcript_id "MSTRG.155681.130"; exon_number "1";
chr5	StringTie	exon	140639739	140639851	1000	+	.	gene_id "MSTRG.155681"; transcript_id "MSTRG.155681.130"; exon_number "2";
chr5	StringTie	exon	140641665	140641780	1000	+	.	gene_id "MSTRG.155681"; transcript_id "MSTRG.155681.130"; exon_number "3";
chr5	StringTie	exon	140642586	140642671	1000	+	.	gene_id "MSTRG.155681"; transcript_id "MSTRG.155681.130"; exon_number "4";
chr5	StringTie	exon	140642925	140643041	1000	+	.	gene_id "MSTRG.155681"; transcript_id "MSTRG.155681.130"; exon_number "5";
chr5	StringTie	exon	140643564	140643675	1000	+	.	gene_id "MSTRG.155681"; transcript_id "MSTRG.155681.130"; exon_number "6";
chr5	StringTie	exon	140643780	140643966	1000	+	.	gene_id "MSTRG.155681"; transcript_id "MSTRG.155681.130"; exon_number "7";
chr5	StringTie	exon	140644100	140644194	1000	+	.	gene_id "MSTRG.155681"; transcript_id "MSTRG.155681.130"; exon_number "8";
chr5	StringTie	exon	140644573	140644740	1000	+	.	gene_id "MSTRG.155681"; transcript_id "MSTRG.155681.130"; exon_number "9";
chr5	StringTie	exon	140644985	140645479	1000	+	.	gene_id "MSTRG.155681"; transcript_id "MSTRG.155681.130"; exon_number "10";
chr5	StringTie	transcript	140639435	140645473	1000	+	.	gene_id "MSTRG.155681"; transcript_id "MSTRG.155681.131";
chr5	StringTie	exon	140639435	140639612	1000	+	.	gene_id "MSTRG.155681"; transcript_id "MSTRG.155681.131"; exon_number "1";
chr5	StringTie	exon	140639739	140639851	1000	+	.	gene_id "MSTRG.155681"; transcript_id "MSTRG.155681.131"; exon_number "2";
chr5	StringTie	exon	140641665	140641780	1000	+	.	gene_id "MSTRG.155681"; transcript_id "MSTRG.155681.131"; exon_number "3";
chr5	StringTie	exon	140641870	140642053	1000	+	.	gene_id "MSTRG.155681"; transcript_id "MSTRG.155681.131"; exon_number "4";
chr5	StringTie	exon	140642315	140642671	1000	+	.	gene_id "MSTRG.155681"; transcript_id "MSTRG.155681.131"; exon_number "5";
chr5	StringTie	exon	140642922	140643041	1000	+	.	gene_id "MSTRG.155681"; transcript_id "MSTRG.155681.131"; exon_number "6";
chr5	StringTie	exon	140643564	140643675	1000	+	.	gene_id "MSTRG.155681"; transcript_id "MSTRG.155681.131"; exon_number "7";
chr5	StringTie	exon	140643780	140643966	1000	+	.	gene_id "MSTRG.155681"; transcript_id "MSTRG.155681.131"; exon_number "8";
chr5	StringTie	exon	140644100	140644194	1000	+	.	gene_id "MSTRG.155681"; transcript_id "MSTRG.155681.131"; exon_number "9";
chr5	StringTie	exon	140644573	140645473	1000	+	.	gene_id "MSTRG.155681"; transcript_id "MSTRG.155681.131"; exon_number "10";
chr5	StringTie	transcript	140639435	140645669	1000	+	.	gene_id "MSTRG.155681"; transcript_id "MSTRG.155681.132";
chr5	StringTie	exon	140639435	140639563	1000	+	.	gene_id "MSTRG.155681"; transcript_id "MSTRG.155681.132"; exon_number "1";
chr5	StringTie	exon	140639739	140639851	1000	+	.	gene_id "MSTRG.155681"; transcript_id "MSTRG.155681.132"; exon_number "2";
chr5	StringTie	exon	140641665	140641780	1000	+	.	gene_id "MSTRG.155681"; transcript_id "MSTRG.155681.132"; exon_number "3";
chr5	StringTie	exon	140641870	140642053	1000	+	.	gene_id "MSTRG.155681"; transcript_id "MSTRG.155681.132"; exon_number "4";
chr5	StringTie	exon	140642315	140642419	1000	+	.	gene_id "MSTRG.155681"; transcript_id "MSTRG.155681.132"; exon_number "5";
chr5	StringTie	exon	140642586	140642671	1000	+	.	gene_id "MSTRG.155681"; transcript_id "MSTRG.155681.132"; exon_number "6";
chr5	StringTie	exon	140642925	140643041	1000	+	.	gene_id "MSTRG.155681"; transcript_id "MSTRG.155681.132"; exon_number "7";
chr5	StringTie	exon	140643568	140643675	1000	+	.	gene_id "MSTRG.155681"; transcript_id "MSTRG.155681.132"; exon_number "8";
chr5	StringTie	exon	140643780	140643966	1000	+	.	gene_id "MSTRG.155681"; transcript_id "MSTRG.155681.132"; exon_number "9";
chr5	StringTie	exon	140644100	140644194	1000	+	.	gene_id "MSTRG.155681"; transcript_id "MSTRG.155681.132"; exon_number "10";
chr5	StringTie	exon	140644573	140645669	1000	+	.	gene_id "MSTRG.155681"; transcript_id "MSTRG.155681.132"; exon_number "11";
chr5	StringTie	transcript	140639435	140645396	1000	+	.	gene_id "MSTRG.155681"; transcript_id "MSTRG.155681.133";
chr5	StringTie	exon	140639435	140639563	1000	+	.	gene_id "MSTRG.155681"; transcript_id "MSTRG.155681.133"; exon_number "1";
chr5	StringTie	exon	140639739	140639851	1000	+	.	gene_id "MSTRG.155681"; transcript_id "MSTRG.155681.133"; exon_number "2";
chr5	StringTie	exon	140641665	140641780	1000	+	.	gene_id "MSTRG.155681"; transcript_id "MSTRG.155681.133"; exon_number "3";
chr5	StringTie	exon	140641870	140642053	1000	+	.	gene_id "MSTRG.155681"; transcript_id "MSTRG.155681.133"; exon_number "4";
chr5	StringTie	exon	140642315	140642419	1000	+	.	gene_id "MSTRG.155681"; transcript_id "MSTRG.155681.133"; exon_number "5";
chr5	StringTie	exon	140642586	140642671	1000	+	.	gene_id "MSTRG.155681"; transcript_id "MSTRG.155681.133"; exon_number "6";
chr5	StringTie	exon	140642922	140643041	1000	+	.	gene_id "MSTRG.155681"; transcript_id "MSTRG.155681.133"; exon_number "7";
chr5	StringTie	exon	140643564	140643675	1000	+	.	gene_id "MSTRG.155681"; transcript_id "MSTRG.155681.133"; exon_number "8";
chr5	StringTie	exon	140643780	140643966	1000	+	.	gene_id "MSTRG.155681"; transcript_id "MSTRG.155681.133"; exon_number "9";
chr5	StringTie	exon	140644100	140644194	1000	+	.	gene_id "MSTRG.155681"; transcript_id "MSTRG.155681.133"; exon_number "10";
chr5	StringTie	exon	140644573	140644740	1000	+	.	gene_id "MSTRG.155681"; transcript_id "MSTRG.155681.133"; exon_number "11";
chr5	StringTie	exon	140644985	140645396	1000	+	.	gene_id "MSTRG.155681"; transcript_id "MSTRG.155681.133"; exon_number "12";
chr5	StringTie	transcript	140639435	140645406	1000	+	.	gene_id "MSTRG.155681"; transcript_id "MSTRG.155681.134";
chr5	StringTie	exon	140639435	140639563	1000	+	.	gene_id "MSTRG.155681"; transcript_id "MSTRG.155681.134"; exon_number "1";
chr5	StringTie	exon	140639739	140639851	1000	+	.	gene_id "MSTRG.155681"; transcript_id "MSTRG.155681.134"; exon_number "2";
chr5	StringTie	exon	140641665	140641780	1000	+	.	gene_id "MSTRG.155681"; transcript_id "MSTRG.155681.134"; exon_number "3";
chr5	StringTie	exon	140641870	140642053	1000	+	.	gene_id "MSTRG.155681"; transcript_id "MSTRG.155681.134"; exon_number "4";
chr5	StringTie	exon	140642315	140642419	1000	+	.	gene_id "MSTRG.155681"; transcript_id "MSTRG.155681.134"; exon_number "5";
chr5	StringTie	exon	140642586	140642671	1000	+	.	gene_id "MSTRG.155681"; transcript_id "MSTRG.155681.134"; exon_number "6";
chr5	StringTie	exon	140642925	140643041	1000	+	.	gene_id "MSTRG.155681"; transcript_id "MSTRG.155681.134"; exon_number "7";
chr5	StringTie	exon	140643568	140643675	1000	+	.	gene_id "MSTRG.155681"; transcript_id "MSTRG.155681.134"; exon_number "8";
chr5	StringTie	exon	140643780	140643966	1000	+	.	gene_id "MSTRG.155681"; transcript_id "MSTRG.155681.134"; exon_number "9";
chr5	StringTie	exon	140644100	140644194	1000	+	.	gene_id "MSTRG.155681"; transcript_id "MSTRG.155681.134"; exon_number "10";
chr5	StringTie	exon	140644601	140644740	1000	+	.	gene_id "MSTRG.155681"; transcript_id "MSTRG.155681.134"; exon_number "11";
chr5	StringTie	exon	140644985	140645406	1000	+	.	gene_id "MSTRG.155681"; transcript_id "MSTRG.155681.134"; exon_number "12";
chr5	StringTie	transcript	140639435	140662480	1000	+	.	gene_id "MSTRG.155681"; transcript_id "MSTRG.155681.135";
chr5	StringTie	exon	140639435	140639563	1000	+	.	gene_id "MSTRG.155681"; transcript_id "MSTRG.155681.135"; exon_number "1";
chr5	StringTie	exon	140639739	140639851	1000	+	.	gene_id "MSTRG.155681"; transcript_id "MSTRG.155681.135"; exon_number "2";
chr5	StringTie	exon	140641665	140641780	1000	+	.	gene_id "MSTRG.155681"; transcript_id "MSTRG.155681.135"; exon_number "3";
chr5	StringTie	exon	140641870	140642053	1000	+	.	gene_id "MSTRG.155681"; transcript_id "MSTRG.155681.135"; exon_number "4";
chr5	StringTie	exon	140642315	140642419	1000	+	.	gene_id "MSTRG.155681"; transcript_id "MSTRG.155681.135"; exon_number "5";
chr5	StringTie	exon	140642586	140642671	1000	+	.	gene_id "MSTRG.155681"; transcript_id "MSTRG.155681.135"; exon_number "6";
chr5	StringTie	exon	140642925	140643041	1000	+	.	gene_id "MSTRG.155681"; transcript_id "MSTRG.155681.135"; exon_number "7";
chr5	StringTie	exon	140643564	140643675	1000	+	.	gene_id "MSTRG.155681"; transcript_id "MSTRG.155681.135"; exon_number "8";
chr5	StringTie	exon	140643780	140643966	1000	+	.	gene_id "MSTRG.155681"; transcript_id "MSTRG.155681.135"; exon_number "9";
chr5	StringTie	exon	140644100	140644194	1000	+	.	gene_id "MSTRG.155681"; transcript_id "MSTRG.155681.135"; exon_number "10";
chr5	StringTie	exon	140646815	140647309	1000	+	.	gene_id "MSTRG.155681"; transcript_id "MSTRG.155681.135"; exon_number "11";
chr5	StringTie	exon	140648471	140648537	1000	+	.	gene_id "MSTRG.155681"; transcript_id "MSTRG.155681.135"; exon_number "12";
chr5	StringTie	exon	140651714	140651806	1000	+	.	gene_id "MSTRG.155681"; transcript_id "MSTRG.155681.135"; exon_number "13";
chr5	StringTie	exon	140652088	140652147	1000	+	.	gene_id "MSTRG.155681"; transcript_id "MSTRG.155681.135"; exon_number "14";
chr5	StringTie	exon	140652977	140653144	1000	+	.	gene_id "MSTRG.155681"; transcript_id "MSTRG.155681.135"; exon_number "15";
chr5	StringTie	exon	140653938	140654052	1000	+	.	gene_id "MSTRG.155681"; transcript_id "MSTRG.155681.135"; exon_number "16";
chr5	StringTie	exon	140654516	140654586	1000	+	.	gene_id "MSTRG.155681"; transcript_id "MSTRG.155681.135"; exon_number "17";
chr5	StringTie	exon	140654681	140654727	1000	+	.	gene_id "MSTRG.155681"; transcript_id "MSTRG.155681.135"; exon_number "18";
chr5	StringTie	exon	140655829	140655992	1000	+	.	gene_id "MSTRG.155681"; transcript_id "MSTRG.155681.135"; exon_number "19";
chr5	StringTie	exon	140657554	140657662	1000	+	.	gene_id "MSTRG.155681"; transcript_id "MSTRG.155681.135"; exon_number "20";
chr5	StringTie	exon	140658737	140658776	1000	+	.	gene_id "MSTRG.155681"; transcript_id "MSTRG.155681.135"; exon_number "21";
chr5	StringTie	exon	140658939	140659164	1000	+	.	gene_id "MSTRG.155681"; transcript_id "MSTRG.155681.135"; exon_number "22";
chr5	StringTie	exon	140659315	140659333	1000	+	.	gene_id "MSTRG.155681"; transcript_id "MSTRG.155681.135"; exon_number "23";
chr5	StringTie	exon	140659756	140659834	1000	+	.	gene_id "MSTRG.155681"; transcript_id "MSTRG.155681.135"; exon_number "24";
chr5	StringTie	exon	140660115	140660195	1000	+	.	gene_id "MSTRG.155681"; transcript_id "MSTRG.155681.135"; exon_number "25";
chr5	StringTie	exon	140660758	140660815	1000	+	.	gene_id "MSTRG.155681"; transcript_id "MSTRG.155681.135"; exon_number "26";
chr5	StringTie	exon	140661620	140661708	1000	+	.	gene_id "MSTRG.155681"; transcript_id "MSTRG.155681.135"; exon_number "27";
chr5	StringTie	exon	140661899	140662007	1000	+	.	gene_id "MSTRG.155681"; transcript_id "MSTRG.155681.135"; exon_number "28";
chr5	StringTie	exon	140662179	140662213	1000	+	.	gene_id "MSTRG.155681"; transcript_id "MSTRG.155681.135"; exon_number "29";
chr5	StringTie	exon	140662302	140662480	1000	+	.	gene_id "MSTRG.155681"; transcript_id "MSTRG.155681.135"; exon_number "30";
chr5	StringTie	transcript	140639440	140645405	1000	+	.	gene_id "MSTRG.155681"; transcript_id "MSTRG.155681.137";
chr5	StringTie	exon	140639440	140639608	1000	+	.	gene_id "MSTRG.155681"; transcript_id "MSTRG.155681.137"; exon_number "1";
chr5	StringTie	exon	140639739	140642419	1000	+	.	gene_id "MSTRG.155681"; transcript_id "MSTRG.155681.137"; exon_number "2";
chr5	StringTie	exon	140642495	140642671	1000	+	.	gene_id "MSTRG.155681"; transcript_id "MSTRG.155681.137"; exon_number "3";
chr5	StringTie	exon	140642925	140643041	1000	+	.	gene_id "MSTRG.155681"; transcript_id "MSTRG.155681.137"; exon_number "4";
chr5	StringTie	exon	140643568	140643675	1000	+	.	gene_id "MSTRG.155681"; transcript_id "MSTRG.155681.137"; exon_number "5";
chr5	StringTie	exon	140643780	140643966	1000	+	.	gene_id "MSTRG.155681"; transcript_id "MSTRG.155681.137"; exon_number "6";
chr5	StringTie	exon	140644100	140644194	1000	+	.	gene_id "MSTRG.155681"; transcript_id "MSTRG.155681.137"; exon_number "7";
chr5	StringTie	exon	140644573	140644740	1000	+	.	gene_id "MSTRG.155681"; transcript_id "MSTRG.155681.137"; exon_number "8";
chr5	StringTie	exon	140644985	140645405	1000	+	.	gene_id "MSTRG.155681"; transcript_id "MSTRG.155681.137"; exon_number "9";
chr5	StringTie	transcript	140639440	140662530	1000	+	.	gene_id "MSTRG.155681"; transcript_id "MSTRG.155681.138";
chr5	StringTie	exon	140639440	140639612	1000	+	.	gene_id "MSTRG.155681"; transcript_id "MSTRG.155681.138"; exon_number "1";
chr5	StringTie	exon	140639739	140639851	1000	+	.	gene_id "MSTRG.155681"; transcript_id "MSTRG.155681.138"; exon_number "2";
chr5	StringTie	exon	140641665	140642419	1000	+	.	gene_id "MSTRG.155681"; transcript_id "MSTRG.155681.138"; exon_number "3";
chr5	StringTie	exon	140642586	140642671	1000	+	.	gene_id "MSTRG.155681"; transcript_id "MSTRG.155681.138"; exon_number "4";
chr5	StringTie	exon	140642925	140643041	1000	+	.	gene_id "MSTRG.155681"; transcript_id "MSTRG.155681.138"; exon_number "5";
chr5	StringTie	exon	140643564	140643675	1000	+	.	gene_id "MSTRG.155681"; transcript_id "MSTRG.155681.138"; exon_number "6";
chr5	StringTie	exon	140643780	140643966	1000	+	.	gene_id "MSTRG.155681"; transcript_id "MSTRG.155681.138"; exon_number "7";
chr5	StringTie	exon	140644100	140644194	1000	+	.	gene_id "MSTRG.155681"; transcript_id "MSTRG.155681.138"; exon_number "8";
chr5	StringTie	exon	140644573	140644740	1000	+	.	gene_id "MSTRG.155681"; transcript_id "MSTRG.155681.138"; exon_number "9";
chr5	StringTie	exon	140644985	140647309	1000	+	.	gene_id "MSTRG.155681"; transcript_id "MSTRG.155681.138"; exon_number "10";
chr5	StringTie	exon	140648471	140648537	1000	+	.	gene_id "MSTRG.155681"; transcript_id "MSTRG.155681.138"; exon_number "11";
chr5	StringTie	exon	140651714	140651806	1000	+	.	gene_id "MSTRG.155681"; transcript_id "MSTRG.155681.138"; exon_number "12";
chr5	StringTie	exon	140652088	140652147	1000	+	.	gene_id "MSTRG.155681"; transcript_id "MSTRG.155681.138"; exon_number "13";
chr5	StringTie	exon	140652977	140653144	1000	+	.	gene_id "MSTRG.155681"; transcript_id "MSTRG.155681.138"; exon_number "14";
chr5	StringTie	exon	140653938	140654052	1000	+	.	gene_id "MSTRG.155681"; transcript_id "MSTRG.155681.138"; exon_number "15";
chr5	StringTie	exon	140654516	140654586	1000	+	.	gene_id "MSTRG.155681"; transcript_id "MSTRG.155681.138"; exon_number "16";
chr5	StringTie	exon	140654681	140654727	1000	+	.	gene_id "MSTRG.155681"; transcript_id "MSTRG.155681.138"; exon_number "17";
chr5	StringTie	exon	140655829	140655992	1000	+	.	gene_id "MSTRG.155681"; transcript_id "MSTRG.155681.138"; exon_number "18";
chr5	StringTie	exon	140657554	140657621	1000	+	.	gene_id "MSTRG.155681"; transcript_id "MSTRG.155681.138"; exon_number "19";
chr5	StringTie	exon	140658737	140658776	1000	+	.	gene_id "MSTRG.155681"; transcript_id "MSTRG.155681.138"; exon_number "20";
chr5	StringTie	exon	140658939	140659164	1000	+	.	gene_id "MSTRG.155681"; transcript_id "MSTRG.155681.138"; exon_number "21";
chr5	StringTie	exon	140659315	140659333	1000	+	.	gene_id "MSTRG.155681"; transcript_id "MSTRG.155681.138"; exon_number "22";
chr5	StringTie	exon	140659756	140659834	1000	+	.	gene_id "MSTRG.155681"; transcript_id "MSTRG.155681.138"; exon_number "23";
chr5	StringTie	exon	140660115	140660195	1000	+	.	gene_id "MSTRG.155681"; transcript_id "MSTRG.155681.138"; exon_number "24";
chr5	StringTie	exon	140660758	140660815	1000	+	.	gene_id "MSTRG.155681"; transcript_id "MSTRG.155681.138"; exon_number "25";
chr5	StringTie	exon	140661620	140661708	1000	+	.	gene_id "MSTRG.155681"; transcript_id "MSTRG.155681.138"; exon_number "26";
chr5	StringTie	exon	140661899	140662007	1000	+	.	gene_id "MSTRG.155681"; transcript_id "MSTRG.155681.138"; exon_number "27";
chr5	StringTie	exon	140662179	140662213	1000	+	.	gene_id "MSTRG.155681"; transcript_id "MSTRG.155681.138"; exon_number "28";
chr5	StringTie	exon	140662302	140662530	1000	+	.	gene_id "MSTRG.155681"; transcript_id "MSTRG.155681.138"; exon_number "29";
chr5	StringTie	transcript	140639441	140645781	1000	+	.	gene_id "MSTRG.155681"; transcript_id "MSTRG.155681.139";
chr5	StringTie	exon	140639441	140639612	1000	+	.	gene_id "MSTRG.155681"; transcript_id "MSTRG.155681.139"; exon_number "1";
chr5	StringTie	exon	140639739	140639864	1000	+	.	gene_id "MSTRG.155681"; transcript_id "MSTRG.155681.139"; exon_number "2";
chr5	StringTie	exon	140641665	140641780	1000	+	.	gene_id "MSTRG.155681"; transcript_id "MSTRG.155681.139"; exon_number "3";
chr5	StringTie	exon	140641870	140642053	1000	+	.	gene_id "MSTRG.155681"; transcript_id "MSTRG.155681.139"; exon_number "4";
chr5	StringTie	exon	140642315	140642419	1000	+	.	gene_id "MSTRG.155681"; transcript_id "MSTRG.155681.139"; exon_number "5";
chr5	StringTie	exon	140642586	140642671	1000	+	.	gene_id "MSTRG.155681"; transcript_id "MSTRG.155681.139"; exon_number "6";
chr5	StringTie	exon	140642925	140643041	1000	+	.	gene_id "MSTRG.155681"; transcript_id "MSTRG.155681.139"; exon_number "7";
chr5	StringTie	exon	140643564	140643675	1000	+	.	gene_id "MSTRG.155681"; transcript_id "MSTRG.155681.139"; exon_number "8";
chr5	StringTie	exon	140643780	140643966	1000	+	.	gene_id "MSTRG.155681"; transcript_id "MSTRG.155681.139"; exon_number "9";
chr5	StringTie	exon	140644100	140644194	1000	+	.	gene_id "MSTRG.155681"; transcript_id "MSTRG.155681.139"; exon_number "10";
chr5	StringTie	exon	140644573	140644740	1000	+	.	gene_id "MSTRG.155681"; transcript_id "MSTRG.155681.139"; exon_number "11";
chr5	StringTie	exon	140644985	140645590	1000	+	.	gene_id "MSTRG.155681"; transcript_id "MSTRG.155681.139"; exon_number "12";
chr5	StringTie	exon	140645637	140645781	1000	+	.	gene_id "MSTRG.155681"; transcript_id "MSTRG.155681.139"; exon_number "13";
chr5	StringTie	transcript	140630404	140645382	1000	+	.	gene_id "MSTRG.155681"; transcript_id "MSTRG.155681.14";
chr5	StringTie	exon	140630404	140632014	1000	+	.	gene_id "MSTRG.155681"; transcript_id "MSTRG.155681.14"; exon_number "1";
chr5	StringTie	exon	140632060	140632470	1000	+	.	gene_id "MSTRG.155681"; transcript_id "MSTRG.155681.14"; exon_number "2";
chr5	StringTie	exon	140632633	140632840	1000	+	.	gene_id "MSTRG.155681"; transcript_id "MSTRG.155681.14"; exon_number "3";
chr5	StringTie	exon	140633119	140633204	1000	+	.	gene_id "MSTRG.155681"; transcript_id "MSTRG.155681.14"; exon_number "4";
chr5	StringTie	exon	140639739	140639851	1000	+	.	gene_id "MSTRG.155681"; transcript_id "MSTRG.155681.14"; exon_number "5";
chr5	StringTie	exon	140641665	140641780	1000	+	.	gene_id "MSTRG.155681"; transcript_id "MSTRG.155681.14"; exon_number "6";
chr5	StringTie	exon	140641870	140642053	1000	+	.	gene_id "MSTRG.155681"; transcript_id "MSTRG.155681.14"; exon_number "7";
chr5	StringTie	exon	140642315	140642419	1000	+	.	gene_id "MSTRG.155681"; transcript_id "MSTRG.155681.14"; exon_number "8";
chr5	StringTie	exon	140642586	140642671	1000	+	.	gene_id "MSTRG.155681"; transcript_id "MSTRG.155681.14"; exon_number "9";
chr5	StringTie	exon	140642925	140643041	1000	+	.	gene_id "MSTRG.155681"; transcript_id "MSTRG.155681.14"; exon_number "10";
chr5	StringTie	exon	140643564	140643675	1000	+	.	gene_id "MSTRG.155681"; transcript_id "MSTRG.155681.14"; exon_number "11";
chr5	StringTie	exon	140643780	140643966	1000	+	.	gene_id "MSTRG.155681"; transcript_id "MSTRG.155681.14"; exon_number "12";
chr5	StringTie	exon	140644100	140644194	1000	+	.	gene_id "MSTRG.155681"; transcript_id "MSTRG.155681.14"; exon_number "13";
chr5	StringTie	exon	140644573	140644740	1000	+	.	gene_id "MSTRG.155681"; transcript_id "MSTRG.155681.14"; exon_number "14";
chr5	StringTie	exon	140644985	140645382	1000	+	.	gene_id "MSTRG.155681"; transcript_id "MSTRG.155681.14"; exon_number "15";
chr5	StringTie	transcript	140639441	140645382	1000	+	.	gene_id "MSTRG.155681"; transcript_id "MSTRG.155681.140";
chr5	StringTie	exon	140639441	140639612	1000	+	.	gene_id "MSTRG.155681"; transcript_id "MSTRG.155681.140"; exon_number "1";
chr5	StringTie	exon	140639739	140639851	1000	+	.	gene_id "MSTRG.155681"; transcript_id "MSTRG.155681.140"; exon_number "2";
chr5	StringTie	exon	140641665	140642419	1000	+	.	gene_id "MSTRG.155681"; transcript_id "MSTRG.155681.140"; exon_number "3";
chr5	StringTie	exon	140642586	140642671	1000	+	.	gene_id "MSTRG.155681"; transcript_id "MSTRG.155681.140"; exon_number "4";
chr5	StringTie	exon	140642925	140643041	1000	+	.	gene_id "MSTRG.155681"; transcript_id "MSTRG.155681.140"; exon_number "5";
chr5	StringTie	exon	140643564	140643675	1000	+	.	gene_id "MSTRG.155681"; transcript_id "MSTRG.155681.140"; exon_number "6";
chr5	StringTie	exon	140643780	140643966	1000	+	.	gene_id "MSTRG.155681"; transcript_id "MSTRG.155681.140"; exon_number "7";
chr5	StringTie	exon	140644100	140644194	1000	+	.	gene_id "MSTRG.155681"; transcript_id "MSTRG.155681.140"; exon_number "8";
chr5	StringTie	exon	140644550	140644740	1000	+	.	gene_id "MSTRG.155681"; transcript_id "MSTRG.155681.140"; exon_number "9";
chr5	StringTie	exon	140644985	140645382	1000	+	.	gene_id "MSTRG.155681"; transcript_id "MSTRG.155681.140"; exon_number "10";
chr5	StringTie	transcript	140639441	140645408	1000	+	.	gene_id "MSTRG.155681"; transcript_id "MSTRG.155681.141";
chr5	StringTie	exon	140639441	140639851	1000	+	.	gene_id "MSTRG.155681"; transcript_id "MSTRG.155681.141"; exon_number "1";
chr5	StringTie	exon	140641665	140641780	1000	+	.	gene_id "MSTRG.155681"; transcript_id "MSTRG.155681.141"; exon_number "2";
chr5	StringTie	exon	140641870	140642053	1000	+	.	gene_id "MSTRG.155681"; transcript_id "MSTRG.155681.141"; exon_number "3";
chr5	StringTie	exon	140642491	140642671	1000	+	.	gene_id "MSTRG.155681"; transcript_id "MSTRG.155681.141"; exon_number "4";
chr5	StringTie	exon	140642907	140643041	1000	+	.	gene_id "MSTRG.155681"; transcript_id "MSTRG.155681.141"; exon_number "5";
chr5	StringTie	exon	140643568	140643675	1000	+	.	gene_id "MSTRG.155681"; transcript_id "MSTRG.155681.141"; exon_number "6";
chr5	StringTie	exon	140643780	140643966	1000	+	.	gene_id "MSTRG.155681"; transcript_id "MSTRG.155681.141"; exon_number "7";
chr5	StringTie	exon	140644100	140644194	1000	+	.	gene_id "MSTRG.155681"; transcript_id "MSTRG.155681.141"; exon_number "8";
chr5	StringTie	exon	140644573	140644740	1000	+	.	gene_id "MSTRG.155681"; transcript_id "MSTRG.155681.141"; exon_number "9";
chr5	StringTie	exon	140644985	140645408	1000	+	.	gene_id "MSTRG.155681"; transcript_id "MSTRG.155681.141"; exon_number "10";
chr5	StringTie	transcript	140639442	140645311	1000	+	.	gene_id "MSTRG.155681"; transcript_id "MSTRG.155681.142";
chr5	StringTie	exon	140639442	140639608	1000	+	.	gene_id "MSTRG.155681"; transcript_id "MSTRG.155681.142"; exon_number "1";
chr5	StringTie	exon	140639739	140639851	1000	+	.	gene_id "MSTRG.155681"; transcript_id "MSTRG.155681.142"; exon_number "2";
chr5	StringTie	exon	140641665	140642419	1000	+	.	gene_id "MSTRG.155681"; transcript_id "MSTRG.155681.142"; exon_number "3";
chr5	StringTie	exon	140642586	140642671	1000	+	.	gene_id "MSTRG.155681"; transcript_id "MSTRG.155681.142"; exon_number "4";
chr5	StringTie	exon	140642925	140643041	1000	+	.	gene_id "MSTRG.155681"; transcript_id "MSTRG.155681.142"; exon_number "5";
chr5	StringTie	exon	140643564	140643675	1000	+	.	gene_id "MSTRG.155681"; transcript_id "MSTRG.155681.142"; exon_number "6";
chr5	StringTie	exon	140643780	140643966	1000	+	.	gene_id "MSTRG.155681"; transcript_id "MSTRG.155681.142"; exon_number "7";
chr5	StringTie	exon	140644100	140644188	1000	+	.	gene_id "MSTRG.155681"; transcript_id "MSTRG.155681.142"; exon_number "8";
chr5	StringTie	exon	140644573	140645311	1000	+	.	gene_id "MSTRG.155681"; transcript_id "MSTRG.155681.142"; exon_number "9";
chr5	StringTie	transcript	140639442	140645404	1000	+	.	gene_id "MSTRG.155681"; transcript_id "MSTRG.155681.143";
chr5	StringTie	exon	140639442	140639608	1000	+	.	gene_id "MSTRG.155681"; transcript_id "MSTRG.155681.143"; exon_number "1";
chr5	StringTie	exon	140639739	140639851	1000	+	.	gene_id "MSTRG.155681"; transcript_id "MSTRG.155681.143"; exon_number "2";
chr5	StringTie	exon	140641665	140641780	1000	+	.	gene_id "MSTRG.155681"; transcript_id "MSTRG.155681.143"; exon_number "3";
chr5	StringTie	exon	140641870	140642053	1000	+	.	gene_id "MSTRG.155681"; transcript_id "MSTRG.155681.143"; exon_number "4";
chr5	StringTie	exon	140642315	140642419	1000	+	.	gene_id "MSTRG.155681"; transcript_id "MSTRG.155681.143"; exon_number "5";
chr5	StringTie	exon	140642586	140642671	1000	+	.	gene_id "MSTRG.155681"; transcript_id "MSTRG.155681.143"; exon_number "6";
chr5	StringTie	exon	140642925	140643041	1000	+	.	gene_id "MSTRG.155681"; transcript_id "MSTRG.155681.143"; exon_number "7";
chr5	StringTie	exon	140643564	140643675	1000	+	.	gene_id "MSTRG.155681"; transcript_id "MSTRG.155681.143"; exon_number "8";
chr5	StringTie	exon	140643780	140643966	1000	+	.	gene_id "MSTRG.155681"; transcript_id "MSTRG.155681.143"; exon_number "9";
chr5	StringTie	exon	140644100	140644194	1000	+	.	gene_id "MSTRG.155681"; transcript_id "MSTRG.155681.143"; exon_number "10";
chr5	StringTie	exon	140644573	140644740	1000	+	.	gene_id "MSTRG.155681"; transcript_id "MSTRG.155681.143"; exon_number "11";
chr5	StringTie	exon	140644855	140645404	1000	+	.	gene_id "MSTRG.155681"; transcript_id "MSTRG.155681.143"; exon_number "12";
chr5	StringTie	transcript	140639446	140645404	1000	+	.	gene_id "MSTRG.155681"; transcript_id "MSTRG.155681.144";
chr5	StringTie	exon	140639446	140639608	1000	+	.	gene_id "MSTRG.155681"; transcript_id "MSTRG.155681.144"; exon_number "1";
chr5	StringTie	exon	140639739	140639851	1000	+	.	gene_id "MSTRG.155681"; transcript_id "MSTRG.155681.144"; exon_number "2";
chr5	StringTie	exon	140641665	140641780	1000	+	.	gene_id "MSTRG.155681"; transcript_id "MSTRG.155681.144"; exon_number "3";
chr5	StringTie	exon	140642315	140642419	1000	+	.	gene_id "MSTRG.155681"; transcript_id "MSTRG.155681.144"; exon_number "4";
chr5	StringTie	exon	140642586	140642671	1000	+	.	gene_id "MSTRG.155681"; transcript_id "MSTRG.155681.144"; exon_number "5";
chr5	StringTie	exon	140642925	140643041	1000	+	.	gene_id "MSTRG.155681"; transcript_id "MSTRG.155681.144"; exon_number "6";
chr5	StringTie	exon	140643564	140643675	1000	+	.	gene_id "MSTRG.155681"; transcript_id "MSTRG.155681.144"; exon_number "7";
chr5	StringTie	exon	140643780	140643966	1000	+	.	gene_id "MSTRG.155681"; transcript_id "MSTRG.155681.144"; exon_number "8";
chr5	StringTie	exon	140644100	140644182	1000	+	.	gene_id "MSTRG.155681"; transcript_id "MSTRG.155681.144"; exon_number "9";
chr5	StringTie	exon	140644573	140645404	1000	+	.	gene_id "MSTRG.155681"; transcript_id "MSTRG.155681.144"; exon_number "10";
chr5	StringTie	transcript	140639446	140645501	1000	+	.	gene_id "MSTRG.155681"; transcript_id "MSTRG.155681.145";
chr5	StringTie	exon	140639446	140639612	1000	+	.	gene_id "MSTRG.155681"; transcript_id "MSTRG.155681.145"; exon_number "1";
chr5	StringTie	exon	140639739	140639851	1000	+	.	gene_id "MSTRG.155681"; transcript_id "MSTRG.155681.145"; exon_number "2";
chr5	StringTie	exon	140641665	140641780	1000	+	.	gene_id "MSTRG.155681"; transcript_id "MSTRG.155681.145"; exon_number "3";
chr5	StringTie	exon	140641870	140642053	1000	+	.	gene_id "MSTRG.155681"; transcript_id "MSTRG.155681.145"; exon_number "4";
chr5	StringTie	exon	140642169	140642671	1000	+	.	gene_id "MSTRG.155681"; transcript_id "MSTRG.155681.145"; exon_number "5";
chr5	StringTie	exon	140642925	140643041	1000	+	.	gene_id "MSTRG.155681"; transcript_id "MSTRG.155681.145"; exon_number "6";
chr5	StringTie	exon	140643564	140643675	1000	+	.	gene_id "MSTRG.155681"; transcript_id "MSTRG.155681.145"; exon_number "7";
chr5	StringTie	exon	140643780	140643966	1000	+	.	gene_id "MSTRG.155681"; transcript_id "MSTRG.155681.145"; exon_number "8";
chr5	StringTie	exon	140644100	140644194	1000	+	.	gene_id "MSTRG.155681"; transcript_id "MSTRG.155681.145"; exon_number "9";
chr5	StringTie	exon	140644573	140644740	1000	+	.	gene_id "MSTRG.155681"; transcript_id "MSTRG.155681.145"; exon_number "10";
chr5	StringTie	exon	140644985	140645501	1000	+	.	gene_id "MSTRG.155681"; transcript_id "MSTRG.155681.145"; exon_number "11";
chr5	StringTie	transcript	140639447	140645674	1000	+	.	gene_id "MSTRG.155681"; transcript_id "MSTRG.155681.146";
chr5	StringTie	exon	140639447	140639851	1000	+	.	gene_id "MSTRG.155681"; transcript_id "MSTRG.155681.146"; exon_number "1";
chr5	StringTie	exon	140641665	140641780	1000	+	.	gene_id "MSTRG.155681"; transcript_id "MSTRG.155681.146"; exon_number "2";
chr5	StringTie	exon	140641870	140642053	1000	+	.	gene_id "MSTRG.155681"; transcript_id "MSTRG.155681.146"; exon_number "3";
chr5	StringTie	exon	140642315	140642419	1000	+	.	gene_id "MSTRG.155681"; transcript_id "MSTRG.155681.146"; exon_number "4";
chr5	StringTie	exon	140642586	140642671	1000	+	.	gene_id "MSTRG.155681"; transcript_id "MSTRG.155681.146"; exon_number "5";
chr5	StringTie	exon	140642925	140643041	1000	+	.	gene_id "MSTRG.155681"; transcript_id "MSTRG.155681.146"; exon_number "6";
chr5	StringTie	exon	140643564	140643675	1000	+	.	gene_id "MSTRG.155681"; transcript_id "MSTRG.155681.146"; exon_number "7";
chr5	StringTie	exon	140643780	140643966	1000	+	.	gene_id "MSTRG.155681"; transcript_id "MSTRG.155681.146"; exon_number "8";
chr5	StringTie	exon	140644100	140644194	1000	+	.	gene_id "MSTRG.155681"; transcript_id "MSTRG.155681.146"; exon_number "9";
chr5	StringTie	exon	140644601	140644740	1000	+	.	gene_id "MSTRG.155681"; transcript_id "MSTRG.155681.146"; exon_number "10";
chr5	StringTie	exon	140644985	140645674	1000	+	.	gene_id "MSTRG.155681"; transcript_id "MSTRG.155681.146"; exon_number "11";
chr5	StringTie	transcript	140639447	140645668	1000	+	.	gene_id "MSTRG.155681"; transcript_id "MSTRG.155681.147";
chr5	StringTie	exon	140639447	140639612	1000	+	.	gene_id "MSTRG.155681"; transcript_id "MSTRG.155681.147"; exon_number "1";
chr5	StringTie	exon	140639739	140639851	1000	+	.	gene_id "MSTRG.155681"; transcript_id "MSTRG.155681.147"; exon_number "2";
chr5	StringTie	exon	140641665	140641780	1000	+	.	gene_id "MSTRG.155681"; transcript_id "MSTRG.155681.147"; exon_number "3";
chr5	StringTie	exon	140641870	140642053	1000	+	.	gene_id "MSTRG.155681"; transcript_id "MSTRG.155681.147"; exon_number "4";
chr5	StringTie	exon	140642315	140642671	1000	+	.	gene_id "MSTRG.155681"; transcript_id "MSTRG.155681.147"; exon_number "5";
chr5	StringTie	exon	140642925	140643041	1000	+	.	gene_id "MSTRG.155681"; transcript_id "MSTRG.155681.147"; exon_number "6";
chr5	StringTie	exon	140643564	140643675	1000	+	.	gene_id "MSTRG.155681"; transcript_id "MSTRG.155681.147"; exon_number "7";
chr5	StringTie	exon	140643780	140643966	1000	+	.	gene_id "MSTRG.155681"; transcript_id "MSTRG.155681.147"; exon_number "8";
chr5	StringTie	exon	140644100	140644182	1000	+	.	gene_id "MSTRG.155681"; transcript_id "MSTRG.155681.147"; exon_number "9";
chr5	StringTie	exon	140644573	140644740	1000	+	.	gene_id "MSTRG.155681"; transcript_id "MSTRG.155681.147"; exon_number "10";
chr5	StringTie	exon	140644985	140645668	1000	+	.	gene_id "MSTRG.155681"; transcript_id "MSTRG.155681.147"; exon_number "11";
chr5	StringTie	transcript	140639447	140645451	1000	+	.	gene_id "MSTRG.155681"; transcript_id "MSTRG.155681.148";
chr5	StringTie	exon	140639447	140639608	1000	+	.	gene_id "MSTRG.155681"; transcript_id "MSTRG.155681.148"; exon_number "1";
chr5	StringTie	exon	140639739	140639851	1000	+	.	gene_id "MSTRG.155681"; transcript_id "MSTRG.155681.148"; exon_number "2";
chr5	StringTie	exon	140641665	140642419	1000	+	.	gene_id "MSTRG.155681"; transcript_id "MSTRG.155681.148"; exon_number "3";
chr5	StringTie	exon	140642586	140642671	1000	+	.	gene_id "MSTRG.155681"; transcript_id "MSTRG.155681.148"; exon_number "4";
chr5	StringTie	exon	140642925	140643041	1000	+	.	gene_id "MSTRG.155681"; transcript_id "MSTRG.155681.148"; exon_number "5";
chr5	StringTie	exon	140643568	140643675	1000	+	.	gene_id "MSTRG.155681"; transcript_id "MSTRG.155681.148"; exon_number "6";
chr5	StringTie	exon	140643780	140643966	1000	+	.	gene_id "MSTRG.155681"; transcript_id "MSTRG.155681.148"; exon_number "7";
chr5	StringTie	exon	140644100	140644194	1000	+	.	gene_id "MSTRG.155681"; transcript_id "MSTRG.155681.148"; exon_number "8";
chr5	StringTie	exon	140644573	140644740	1000	+	.	gene_id "MSTRG.155681"; transcript_id "MSTRG.155681.148"; exon_number "9";
chr5	StringTie	exon	140644994	140645451	1000	+	.	gene_id "MSTRG.155681"; transcript_id "MSTRG.155681.148"; exon_number "10";
chr5	StringTie	transcript	140639447	140645447	1000	+	.	gene_id "MSTRG.155681"; transcript_id "MSTRG.155681.149";
chr5	StringTie	exon	140639447	140639612	1000	+	.	gene_id "MSTRG.155681"; transcript_id "MSTRG.155681.149"; exon_number "1";
chr5	StringTie	exon	140639739	140639851	1000	+	.	gene_id "MSTRG.155681"; transcript_id "MSTRG.155681.149"; exon_number "2";
chr5	StringTie	exon	140641665	140641780	1000	+	.	gene_id "MSTRG.155681"; transcript_id "MSTRG.155681.149"; exon_number "3";
chr5	StringTie	exon	140641870	140642053	1000	+	.	gene_id "MSTRG.155681"; transcript_id "MSTRG.155681.149"; exon_number "4";
chr5	StringTie	exon	140642315	140642419	1000	+	.	gene_id "MSTRG.155681"; transcript_id "MSTRG.155681.149"; exon_number "5";
chr5	StringTie	exon	140642586	140642671	1000	+	.	gene_id "MSTRG.155681"; transcript_id "MSTRG.155681.149"; exon_number "6";
chr5	StringTie	exon	140642925	140643041	1000	+	.	gene_id "MSTRG.155681"; transcript_id "MSTRG.155681.149"; exon_number "7";
chr5	StringTie	exon	140643564	140643675	1000	+	.	gene_id "MSTRG.155681"; transcript_id "MSTRG.155681.149"; exon_number "8";
chr5	StringTie	exon	140643780	140643966	1000	+	.	gene_id "MSTRG.155681"; transcript_id "MSTRG.155681.149"; exon_number "9";
chr5	StringTie	exon	140644100	140644194	1000	+	.	gene_id "MSTRG.155681"; transcript_id "MSTRG.155681.149"; exon_number "10";
chr5	StringTie	exon	140644601	140645447	1000	+	.	gene_id "MSTRG.155681"; transcript_id "MSTRG.155681.149"; exon_number "11";
chr5	StringTie	transcript	140630636	140662960	1000	+	.	gene_id "MSTRG.155681"; transcript_id "MSTRG.155681.15";
chr5	StringTie	exon	140630636	140632218	1000	+	.	gene_id "MSTRG.155681"; transcript_id "MSTRG.155681.15"; exon_number "1";
chr5	StringTie	exon	140632384	140632608	1000	+	.	gene_id "MSTRG.155681"; transcript_id "MSTRG.155681.15"; exon_number "2";
chr5	StringTie	exon	140632672	140632872	1000	+	.	gene_id "MSTRG.155681"; transcript_id "MSTRG.155681.15"; exon_number "3";
chr5	StringTie	exon	140633109	140633204	1000	+	.	gene_id "MSTRG.155681"; transcript_id "MSTRG.155681.15"; exon_number "4";
chr5	StringTie	exon	140639739	140639851	1000	+	.	gene_id "MSTRG.155681"; transcript_id "MSTRG.155681.15"; exon_number "5";
chr5	StringTie	exon	140641665	140641780	1000	+	.	gene_id "MSTRG.155681"; transcript_id "MSTRG.155681.15"; exon_number "6";
chr5	StringTie	exon	140641870	140642053	1000	+	.	gene_id "MSTRG.155681"; transcript_id "MSTRG.155681.15"; exon_number "7";
chr5	StringTie	exon	140642315	140642419	1000	+	.	gene_id "MSTRG.155681"; transcript_id "MSTRG.155681.15"; exon_number "8";
chr5	StringTie	exon	140642586	140642671	1000	+	.	gene_id "MSTRG.155681"; transcript_id "MSTRG.155681.15"; exon_number "9";
chr5	StringTie	exon	140642925	140643041	1000	+	.	gene_id "MSTRG.155681"; transcript_id "MSTRG.155681.15"; exon_number "10";
chr5	StringTie	exon	140643564	140643675	1000	+	.	gene_id "MSTRG.155681"; transcript_id "MSTRG.155681.15"; exon_number "11";
chr5	StringTie	exon	140643780	140643966	1000	+	.	gene_id "MSTRG.155681"; transcript_id "MSTRG.155681.15"; exon_number "12";
chr5	StringTie	exon	140644100	140644194	1000	+	.	gene_id "MSTRG.155681"; transcript_id "MSTRG.155681.15"; exon_number "13";
chr5	StringTie	exon	140644573	140644740	1000	+	.	gene_id "MSTRG.155681"; transcript_id "MSTRG.155681.15"; exon_number "14";
chr5	StringTie	exon	140644985	140647309	1000	+	.	gene_id "MSTRG.155681"; transcript_id "MSTRG.155681.15"; exon_number "15";
chr5	StringTie	exon	140648471	140648537	1000	+	.	gene_id "MSTRG.155681"; transcript_id "MSTRG.155681.15"; exon_number "16";
chr5	StringTie	exon	140651714	140651806	1000	+	.	gene_id "MSTRG.155681"; transcript_id "MSTRG.155681.15"; exon_number "17";
chr5	StringTie	exon	140652088	140652147	1000	+	.	gene_id "MSTRG.155681"; transcript_id "MSTRG.155681.15"; exon_number "18";
chr5	StringTie	exon	140652977	140653144	1000	+	.	gene_id "MSTRG.155681"; transcript_id "MSTRG.155681.15"; exon_number "19";
chr5	StringTie	exon	140653938	140654052	1000	+	.	gene_id "MSTRG.155681"; transcript_id "MSTRG.155681.15"; exon_number "20";
chr5	StringTie	exon	140654516	140654586	1000	+	.	gene_id "MSTRG.155681"; transcript_id "MSTRG.155681.15"; exon_number "21";
chr5	StringTie	exon	140654681	140654727	1000	+	.	gene_id "MSTRG.155681"; transcript_id "MSTRG.155681.15"; exon_number "22";
chr5	StringTie	exon	140655829	140655992	1000	+	.	gene_id "MSTRG.155681"; transcript_id "MSTRG.155681.15"; exon_number "23";
chr5	StringTie	exon	140657554	140657662	1000	+	.	gene_id "MSTRG.155681"; transcript_id "MSTRG.155681.15"; exon_number "24";
chr5	StringTie	exon	140658737	140658776	1000	+	.	gene_id "MSTRG.155681"; transcript_id "MSTRG.155681.15"; exon_number "25";
chr5	StringTie	exon	140658939	140659164	1000	+	.	gene_id "MSTRG.155681"; transcript_id "MSTRG.155681.15"; exon_number "26";
chr5	StringTie	exon	140659315	140659333	1000	+	.	gene_id "MSTRG.155681"; transcript_id "MSTRG.155681.15"; exon_number "27";
chr5	StringTie	exon	140659756	140659834	1000	+	.	gene_id "MSTRG.155681"; transcript_id "MSTRG.155681.15"; exon_number "28";
chr5	StringTie	exon	140660115	140660195	1000	+	.	gene_id "MSTRG.155681"; transcript_id "MSTRG.155681.15"; exon_number "29";
chr5	StringTie	exon	140660758	140660815	1000	+	.	gene_id "MSTRG.155681"; transcript_id "MSTRG.155681.15"; exon_number "30";
chr5	StringTie	exon	140661620	140661708	1000	+	.	gene_id "MSTRG.155681"; transcript_id "MSTRG.155681.15"; exon_number "31";
chr5	StringTie	exon	140661899	140662007	1000	+	.	gene_id "MSTRG.155681"; transcript_id "MSTRG.155681.15"; exon_number "32";
chr5	StringTie	exon	140662179	140662213	1000	+	.	gene_id "MSTRG.155681"; transcript_id "MSTRG.155681.15"; exon_number "33";
chr5	StringTie	exon	140662302	140662960	1000	+	.	gene_id "MSTRG.155681"; transcript_id "MSTRG.155681.15"; exon_number "34";
chr5	StringTie	transcript	140639447	140645404	1000	+	.	gene_id "MSTRG.155681"; transcript_id "MSTRG.155681.150";
chr5	StringTie	exon	140639447	140639608	1000	+	.	gene_id "MSTRG.155681"; transcript_id "MSTRG.155681.150"; exon_number "1";
chr5	StringTie	exon	140639739	140639851	1000	+	.	gene_id "MSTRG.155681"; transcript_id "MSTRG.155681.150"; exon_number "2";
chr5	StringTie	exon	140641665	140641780	1000	+	.	gene_id "MSTRG.155681"; transcript_id "MSTRG.155681.150"; exon_number "3";
chr5	StringTie	exon	140641870	140642053	1000	+	.	gene_id "MSTRG.155681"; transcript_id "MSTRG.155681.150"; exon_number "4";
chr5	StringTie	exon	140642315	140642419	1000	+	.	gene_id "MSTRG.155681"; transcript_id "MSTRG.155681.150"; exon_number "5";
chr5	StringTie	exon	140642586	140642671	1000	+	.	gene_id "MSTRG.155681"; transcript_id "MSTRG.155681.150"; exon_number "6";
chr5	StringTie	exon	140642925	140643041	1000	+	.	gene_id "MSTRG.155681"; transcript_id "MSTRG.155681.150"; exon_number "7";
chr5	StringTie	exon	140643564	140643675	1000	+	.	gene_id "MSTRG.155681"; transcript_id "MSTRG.155681.150"; exon_number "8";
chr5	StringTie	exon	140643780	140643966	1000	+	.	gene_id "MSTRG.155681"; transcript_id "MSTRG.155681.150"; exon_number "9";
chr5	StringTie	exon	140644100	140644194	1000	+	.	gene_id "MSTRG.155681"; transcript_id "MSTRG.155681.150"; exon_number "10";
chr5	StringTie	exon	140644573	140644740	1000	+	.	gene_id "MSTRG.155681"; transcript_id "MSTRG.155681.150"; exon_number "11";
chr5	StringTie	exon	140644824	140645404	1000	+	.	gene_id "MSTRG.155681"; transcript_id "MSTRG.155681.150"; exon_number "12";
chr5	StringTie	transcript	140639447	140645679	1000	+	.	gene_id "MSTRG.155681"; transcript_id "MSTRG.155681.151";
chr5	StringTie	exon	140639447	140639612	1000	+	.	gene_id "MSTRG.155681"; transcript_id "MSTRG.155681.151"; exon_number "1";
chr5	StringTie	exon	140639739	140639851	1000	+	.	gene_id "MSTRG.155681"; transcript_id "MSTRG.155681.151"; exon_number "2";
chr5	StringTie	exon	140641665	140641780	1000	+	.	gene_id "MSTRG.155681"; transcript_id "MSTRG.155681.151"; exon_number "3";
chr5	StringTie	exon	140641870	140642053	1000	+	.	gene_id "MSTRG.155681"; transcript_id "MSTRG.155681.151"; exon_number "4";
chr5	StringTie	exon	140642315	140642419	1000	+	.	gene_id "MSTRG.155681"; transcript_id "MSTRG.155681.151"; exon_number "5";
chr5	StringTie	exon	140642586	140642671	1000	+	.	gene_id "MSTRG.155681"; transcript_id "MSTRG.155681.151"; exon_number "6";
chr5	StringTie	exon	140642925	140643041	1000	+	.	gene_id "MSTRG.155681"; transcript_id "MSTRG.155681.151"; exon_number "7";
chr5	StringTie	exon	140643564	140643675	1000	+	.	gene_id "MSTRG.155681"; transcript_id "MSTRG.155681.151"; exon_number "8";
chr5	StringTie	exon	140643780	140643966	1000	+	.	gene_id "MSTRG.155681"; transcript_id "MSTRG.155681.151"; exon_number "9";
chr5	StringTie	exon	140644100	140644194	1000	+	.	gene_id "MSTRG.155681"; transcript_id "MSTRG.155681.151"; exon_number "10";
chr5	StringTie	exon	140644573	140644740	1000	+	.	gene_id "MSTRG.155681"; transcript_id "MSTRG.155681.151"; exon_number "11";
chr5	StringTie	exon	140644985	140645549	1000	+	.	gene_id "MSTRG.155681"; transcript_id "MSTRG.155681.151"; exon_number "12";
chr5	StringTie	exon	140645617	140645679	1000	+	.	gene_id "MSTRG.155681"; transcript_id "MSTRG.155681.151"; exon_number "13";
chr5	StringTie	transcript	140639448	140645431	1000	+	.	gene_id "MSTRG.155681"; transcript_id "MSTRG.155681.152";
chr5	StringTie	exon	140639448	140639608	1000	+	.	gene_id "MSTRG.155681"; transcript_id "MSTRG.155681.152"; exon_number "1";
chr5	StringTie	exon	140639739	140639851	1000	+	.	gene_id "MSTRG.155681"; transcript_id "MSTRG.155681.152"; exon_number "2";
chr5	StringTie	exon	140641018	140641220	1000	+	.	gene_id "MSTRG.155681"; transcript_id "MSTRG.155681.152"; exon_number "3";
chr5	StringTie	exon	140641665	140642053	1000	+	.	gene_id "MSTRG.155681"; transcript_id "MSTRG.155681.152"; exon_number "4";
chr5	StringTie	exon	140642315	140642419	1000	+	.	gene_id "MSTRG.155681"; transcript_id "MSTRG.155681.152"; exon_number "5";
chr5	StringTie	exon	140642586	140642671	1000	+	.	gene_id "MSTRG.155681"; transcript_id "MSTRG.155681.152"; exon_number "6";
chr5	StringTie	exon	140642925	140643041	1000	+	.	gene_id "MSTRG.155681"; transcript_id "MSTRG.155681.152"; exon_number "7";
chr5	StringTie	exon	140643564	140643675	1000	+	.	gene_id "MSTRG.155681"; transcript_id "MSTRG.155681.152"; exon_number "8";
chr5	StringTie	exon	140643780	140643966	1000	+	.	gene_id "MSTRG.155681"; transcript_id "MSTRG.155681.152"; exon_number "9";
chr5	StringTie	exon	140644100	140644194	1000	+	.	gene_id "MSTRG.155681"; transcript_id "MSTRG.155681.152"; exon_number "10";
chr5	StringTie	exon	140644573	140644740	1000	+	.	gene_id "MSTRG.155681"; transcript_id "MSTRG.155681.152"; exon_number "11";
chr5	StringTie	exon	140644985	140645431	1000	+	.	gene_id "MSTRG.155681"; transcript_id "MSTRG.155681.152"; exon_number "12";
chr5	StringTie	transcript	140639448	140645387	1000	+	.	gene_id "MSTRG.155681"; transcript_id "MSTRG.155681.153";
chr5	StringTie	exon	140639448	140639608	1000	+	.	gene_id "MSTRG.155681"; transcript_id "MSTRG.155681.153"; exon_number "1";
chr5	StringTie	exon	140639739	140639851	1000	+	.	gene_id "MSTRG.155681"; transcript_id "MSTRG.155681.153"; exon_number "2";
chr5	StringTie	exon	140641018	140641220	1000	+	.	gene_id "MSTRG.155681"; transcript_id "MSTRG.155681.153"; exon_number "3";
chr5	StringTie	exon	140641665	140641780	1000	+	.	gene_id "MSTRG.155681"; transcript_id "MSTRG.155681.153"; exon_number "4";
chr5	StringTie	exon	140641870	140642671	1000	+	.	gene_id "MSTRG.155681"; transcript_id "MSTRG.155681.153"; exon_number "5";
chr5	StringTie	exon	140642925	140643041	1000	+	.	gene_id "MSTRG.155681"; transcript_id "MSTRG.155681.153"; exon_number "6";
chr5	StringTie	exon	140643564	140643675	1000	+	.	gene_id "MSTRG.155681"; transcript_id "MSTRG.155681.153"; exon_number "7";
chr5	StringTie	exon	140643780	140643966	1000	+	.	gene_id "MSTRG.155681"; transcript_id "MSTRG.155681.153"; exon_number "8";
chr5	StringTie	exon	140644100	140644194	1000	+	.	gene_id "MSTRG.155681"; transcript_id "MSTRG.155681.153"; exon_number "9";
chr5	StringTie	exon	140644573	140644740	1000	+	.	gene_id "MSTRG.155681"; transcript_id "MSTRG.155681.153"; exon_number "10";
chr5	StringTie	exon	140644985	140645387	1000	+	.	gene_id "MSTRG.155681"; transcript_id "MSTRG.155681.153"; exon_number "11";
chr5	StringTie	transcript	140639448	140645404	1000	+	.	gene_id "MSTRG.155681"; transcript_id "MSTRG.155681.154";
chr5	StringTie	exon	140639448	140639608	1000	+	.	gene_id "MSTRG.155681"; transcript_id "MSTRG.155681.154"; exon_number "1";
chr5	StringTie	exon	140639739	140639851	1000	+	.	gene_id "MSTRG.155681"; transcript_id "MSTRG.155681.154"; exon_number "2";
chr5	StringTie	exon	140641018	140641220	1000	+	.	gene_id "MSTRG.155681"; transcript_id "MSTRG.155681.154"; exon_number "3";
chr5	StringTie	exon	140641665	140642053	1000	+	.	gene_id "MSTRG.155681"; transcript_id "MSTRG.155681.154"; exon_number "4";
chr5	StringTie	exon	140642315	140642419	1000	+	.	gene_id "MSTRG.155681"; transcript_id "MSTRG.155681.154"; exon_number "5";
chr5	StringTie	exon	140642586	140642671	1000	+	.	gene_id "MSTRG.155681"; transcript_id "MSTRG.155681.154"; exon_number "6";
chr5	StringTie	exon	140642907	140643041	1000	+	.	gene_id "MSTRG.155681"; transcript_id "MSTRG.155681.154"; exon_number "7";
chr5	StringTie	exon	140643564	140643675	1000	+	.	gene_id "MSTRG.155681"; transcript_id "MSTRG.155681.154"; exon_number "8";
chr5	StringTie	exon	140643780	140643966	1000	+	.	gene_id "MSTRG.155681"; transcript_id "MSTRG.155681.154"; exon_number "9";
chr5	StringTie	exon	140644100	140644194	1000	+	.	gene_id "MSTRG.155681"; transcript_id "MSTRG.155681.154"; exon_number "10";
chr5	StringTie	exon	140644573	140644740	1000	+	.	gene_id "MSTRG.155681"; transcript_id "MSTRG.155681.154"; exon_number "11";
chr5	StringTie	exon	140644985	140645404	1000	+	.	gene_id "MSTRG.155681"; transcript_id "MSTRG.155681.154"; exon_number "12";
chr5	StringTie	transcript	140639448	140645662	1000	+	.	gene_id "MSTRG.155681"; transcript_id "MSTRG.155681.155";
chr5	StringTie	exon	140639448	140639608	1000	+	.	gene_id "MSTRG.155681"; transcript_id "MSTRG.155681.155"; exon_number "1";
chr5	StringTie	exon	140639739	140639851	1000	+	.	gene_id "MSTRG.155681"; transcript_id "MSTRG.155681.155"; exon_number "2";
chr5	StringTie	exon	140641018	140641220	1000	+	.	gene_id "MSTRG.155681"; transcript_id "MSTRG.155681.155"; exon_number "3";
chr5	StringTie	exon	140641665	140641780	1000	+	.	gene_id "MSTRG.155681"; transcript_id "MSTRG.155681.155"; exon_number "4";
chr5	StringTie	exon	140641870	140642419	1000	+	.	gene_id "MSTRG.155681"; transcript_id "MSTRG.155681.155"; exon_number "5";
chr5	StringTie	exon	140642586	140642671	1000	+	.	gene_id "MSTRG.155681"; transcript_id "MSTRG.155681.155"; exon_number "6";
chr5	StringTie	exon	140642925	140643041	1000	+	.	gene_id "MSTRG.155681"; transcript_id "MSTRG.155681.155"; exon_number "7";
chr5	StringTie	exon	140643564	140643675	1000	+	.	gene_id "MSTRG.155681"; transcript_id "MSTRG.155681.155"; exon_number "8";
chr5	StringTie	exon	140643780	140643966	1000	+	.	gene_id "MSTRG.155681"; transcript_id "MSTRG.155681.155"; exon_number "9";
chr5	StringTie	exon	140644100	140644194	1000	+	.	gene_id "MSTRG.155681"; transcript_id "MSTRG.155681.155"; exon_number "10";
chr5	StringTie	exon	140644573	140644740	1000	+	.	gene_id "MSTRG.155681"; transcript_id "MSTRG.155681.155"; exon_number "11";
chr5	StringTie	exon	140644985	140645662	1000	+	.	gene_id "MSTRG.155681"; transcript_id "MSTRG.155681.155"; exon_number "12";
chr5	StringTie	transcript	140639448	140645408	1000	+	.	gene_id "MSTRG.155681"; transcript_id "MSTRG.155681.156";
chr5	StringTie	exon	140639448	140639608	1000	+	.	gene_id "MSTRG.155681"; transcript_id "MSTRG.155681.156"; exon_number "1";
chr5	StringTie	exon	140639739	140639851	1000	+	.	gene_id "MSTRG.155681"; transcript_id "MSTRG.155681.156"; exon_number "2";
chr5	StringTie	exon	140641018	140641220	1000	+	.	gene_id "MSTRG.155681"; transcript_id "MSTRG.155681.156"; exon_number "3";
chr5	StringTie	exon	140641665	140641780	1000	+	.	gene_id "MSTRG.155681"; transcript_id "MSTRG.155681.156"; exon_number "4";
chr5	StringTie	exon	140641870	140642053	1000	+	.	gene_id "MSTRG.155681"; transcript_id "MSTRG.155681.156"; exon_number "5";
chr5	StringTie	exon	140642315	140642419	1000	+	.	gene_id "MSTRG.155681"; transcript_id "MSTRG.155681.156"; exon_number "6";
chr5	StringTie	exon	140642586	140642671	1000	+	.	gene_id "MSTRG.155681"; transcript_id "MSTRG.155681.156"; exon_number "7";
chr5	StringTie	exon	140642925	140643041	1000	+	.	gene_id "MSTRG.155681"; transcript_id "MSTRG.155681.156"; exon_number "8";
chr5	StringTie	exon	140643568	140643675	1000	+	.	gene_id "MSTRG.155681"; transcript_id "MSTRG.155681.156"; exon_number "9";
chr5	StringTie	exon	140643780	140643966	1000	+	.	gene_id "MSTRG.155681"; transcript_id "MSTRG.155681.156"; exon_number "10";
chr5	StringTie	exon	140644100	140644194	1000	+	.	gene_id "MSTRG.155681"; transcript_id "MSTRG.155681.156"; exon_number "11";
chr5	StringTie	exon	140644601	140644740	1000	+	.	gene_id "MSTRG.155681"; transcript_id "MSTRG.155681.156"; exon_number "12";
chr5	StringTie	exon	140644985	140645408	1000	+	.	gene_id "MSTRG.155681"; transcript_id "MSTRG.155681.156"; exon_number "13";
chr5	StringTie	transcript	140639449	140645454	1000	+	.	gene_id "MSTRG.155681"; transcript_id "MSTRG.155681.158";
chr5	StringTie	exon	140639449	140639612	1000	+	.	gene_id "MSTRG.155681"; transcript_id "MSTRG.155681.158"; exon_number "1";
chr5	StringTie	exon	140639739	140639851	1000	+	.	gene_id "MSTRG.155681"; transcript_id "MSTRG.155681.158"; exon_number "2";
chr5	StringTie	exon	140641665	140642419	1000	+	.	gene_id "MSTRG.155681"; transcript_id "MSTRG.155681.158"; exon_number "3";
chr5	StringTie	exon	140642586	140642671	1000	+	.	gene_id "MSTRG.155681"; transcript_id "MSTRG.155681.158"; exon_number "4";
chr5	StringTie	exon	140642925	140643041	1000	+	.	gene_id "MSTRG.155681"; transcript_id "MSTRG.155681.158"; exon_number "5";
chr5	StringTie	exon	140643564	140643675	1000	+	.	gene_id "MSTRG.155681"; transcript_id "MSTRG.155681.158"; exon_number "6";
chr5	StringTie	exon	140643780	140643966	1000	+	.	gene_id "MSTRG.155681"; transcript_id "MSTRG.155681.158"; exon_number "7";
chr5	StringTie	exon	140644100	140644182	1000	+	.	gene_id "MSTRG.155681"; transcript_id "MSTRG.155681.158"; exon_number "8";
chr5	StringTie	exon	140644573	140644740	1000	+	.	gene_id "MSTRG.155681"; transcript_id "MSTRG.155681.158"; exon_number "9";
chr5	StringTie	exon	140644985	140645454	1000	+	.	gene_id "MSTRG.155681"; transcript_id "MSTRG.155681.158"; exon_number "10";
chr5	StringTie	transcript	140639449	140645489	1000	+	.	gene_id "MSTRG.155681"; transcript_id "MSTRG.155681.159";
chr5	StringTie	exon	140639449	140639608	1000	+	.	gene_id "MSTRG.155681"; transcript_id "MSTRG.155681.159"; exon_number "1";
chr5	StringTie	exon	140639739	140639851	1000	+	.	gene_id "MSTRG.155681"; transcript_id "MSTRG.155681.159"; exon_number "2";
chr5	StringTie	exon	140641665	140641780	1000	+	.	gene_id "MSTRG.155681"; transcript_id "MSTRG.155681.159"; exon_number "3";
chr5	StringTie	exon	140641870	140642053	1000	+	.	gene_id "MSTRG.155681"; transcript_id "MSTRG.155681.159"; exon_number "4";
chr5	StringTie	exon	140642586	140642671	1000	+	.	gene_id "MSTRG.155681"; transcript_id "MSTRG.155681.159"; exon_number "5";
chr5	StringTie	exon	140642925	140643041	1000	+	.	gene_id "MSTRG.155681"; transcript_id "MSTRG.155681.159"; exon_number "6";
chr5	StringTie	exon	140643564	140643675	1000	+	.	gene_id "MSTRG.155681"; transcript_id "MSTRG.155681.159"; exon_number "7";
chr5	StringTie	exon	140643780	140643966	1000	+	.	gene_id "MSTRG.155681"; transcript_id "MSTRG.155681.159"; exon_number "8";
chr5	StringTie	exon	140644100	140644194	1000	+	.	gene_id "MSTRG.155681"; transcript_id "MSTRG.155681.159"; exon_number "9";
chr5	StringTie	exon	140644573	140644740	1000	+	.	gene_id "MSTRG.155681"; transcript_id "MSTRG.155681.159"; exon_number "10";
chr5	StringTie	exon	140644985	140645489	1000	+	.	gene_id "MSTRG.155681"; transcript_id "MSTRG.155681.159"; exon_number "11";
chr5	StringTie	transcript	140630647	140645712	1000	+	.	gene_id "MSTRG.155681"; transcript_id "MSTRG.155681.16";
chr5	StringTie	exon	140630647	140630702	1000	+	.	gene_id "MSTRG.155681"; transcript_id "MSTRG.155681.16"; exon_number "1";
chr5	StringTie	exon	140639739	140639851	1000	+	.	gene_id "MSTRG.155681"; transcript_id "MSTRG.155681.16"; exon_number "2";
chr5	StringTie	exon	140641665	140641780	1000	+	.	gene_id "MSTRG.155681"; transcript_id "MSTRG.155681.16"; exon_number "3";
chr5	StringTie	exon	140641870	140642053	1000	+	.	gene_id "MSTRG.155681"; transcript_id "MSTRG.155681.16"; exon_number "4";
chr5	StringTie	exon	140642315	140642419	1000	+	.	gene_id "MSTRG.155681"; transcript_id "MSTRG.155681.16"; exon_number "5";
chr5	StringTie	exon	140642586	140642671	1000	+	.	gene_id "MSTRG.155681"; transcript_id "MSTRG.155681.16"; exon_number "6";
chr5	StringTie	exon	140642925	140643041	1000	+	.	gene_id "MSTRG.155681"; transcript_id "MSTRG.155681.16"; exon_number "7";
chr5	StringTie	exon	140643564	140643675	1000	+	.	gene_id "MSTRG.155681"; transcript_id "MSTRG.155681.16"; exon_number "8";
chr5	StringTie	exon	140643780	140643966	1000	+	.	gene_id "MSTRG.155681"; transcript_id "MSTRG.155681.16"; exon_number "9";
chr5	StringTie	exon	140644100	140644194	1000	+	.	gene_id "MSTRG.155681"; transcript_id "MSTRG.155681.16"; exon_number "10";
chr5	StringTie	exon	140644573	140644740	1000	+	.	gene_id "MSTRG.155681"; transcript_id "MSTRG.155681.16"; exon_number "11";
chr5	StringTie	exon	140644985	140645712	1000	+	.	gene_id "MSTRG.155681"; transcript_id "MSTRG.155681.16"; exon_number "12";
chr5	StringTie	transcript	140639449	140645404	1000	+	.	gene_id "MSTRG.155681"; transcript_id "MSTRG.155681.160";
chr5	StringTie	exon	140639449	140639612	1000	+	.	gene_id "MSTRG.155681"; transcript_id "MSTRG.155681.160"; exon_number "1";
chr5	StringTie	exon	140639739	140639851	1000	+	.	gene_id "MSTRG.155681"; transcript_id "MSTRG.155681.160"; exon_number "2";
chr5	StringTie	exon	140641665	140641780	1000	+	.	gene_id "MSTRG.155681"; transcript_id "MSTRG.155681.160"; exon_number "3";
chr5	StringTie	exon	140641870	140642053	1000	+	.	gene_id "MSTRG.155681"; transcript_id "MSTRG.155681.160"; exon_number "4";
chr5	StringTie	exon	140642315	140642419	1000	+	.	gene_id "MSTRG.155681"; transcript_id "MSTRG.155681.160"; exon_number "5";
chr5	StringTie	exon	140642925	140643041	1000	+	.	gene_id "MSTRG.155681"; transcript_id "MSTRG.155681.160"; exon_number "6";
chr5	StringTie	exon	140643564	140643675	1000	+	.	gene_id "MSTRG.155681"; transcript_id "MSTRG.155681.160"; exon_number "7";
chr5	StringTie	exon	140643780	140643966	1000	+	.	gene_id "MSTRG.155681"; transcript_id "MSTRG.155681.160"; exon_number "8";
chr5	StringTie	exon	140644100	140644194	1000	+	.	gene_id "MSTRG.155681"; transcript_id "MSTRG.155681.160"; exon_number "9";
chr5	StringTie	exon	140644573	140644740	1000	+	.	gene_id "MSTRG.155681"; transcript_id "MSTRG.155681.160"; exon_number "10";
chr5	StringTie	exon	140644985	140645404	1000	+	.	gene_id "MSTRG.155681"; transcript_id "MSTRG.155681.160"; exon_number "11";
chr5	StringTie	transcript	140639450	140662478	1000	+	.	gene_id "MSTRG.155681"; transcript_id "MSTRG.155681.161";
chr5	StringTie	exon	140639450	140639608	1000	+	.	gene_id "MSTRG.155681"; transcript_id "MSTRG.155681.161"; exon_number "1";
chr5	StringTie	exon	140639739	140639851	1000	+	.	gene_id "MSTRG.155681"; transcript_id "MSTRG.155681.161"; exon_number "2";
chr5	StringTie	exon	140641665	140642419	1000	+	.	gene_id "MSTRG.155681"; transcript_id "MSTRG.155681.161"; exon_number "3";
chr5	StringTie	exon	140642586	140642671	1000	+	.	gene_id "MSTRG.155681"; transcript_id "MSTRG.155681.161"; exon_number "4";
chr5	StringTie	exon	140642925	140643041	1000	+	.	gene_id "MSTRG.155681"; transcript_id "MSTRG.155681.161"; exon_number "5";
chr5	StringTie	exon	140643564	140643675	1000	+	.	gene_id "MSTRG.155681"; transcript_id "MSTRG.155681.161"; exon_number "6";
chr5	StringTie	exon	140643780	140643966	1000	+	.	gene_id "MSTRG.155681"; transcript_id "MSTRG.155681.161"; exon_number "7";
chr5	StringTie	exon	140644100	140644194	1000	+	.	gene_id "MSTRG.155681"; transcript_id "MSTRG.155681.161"; exon_number "8";
chr5	StringTie	exon	140644573	140644740	1000	+	.	gene_id "MSTRG.155681"; transcript_id "MSTRG.155681.161"; exon_number "9";
chr5	StringTie	exon	140646815	140647309	1000	+	.	gene_id "MSTRG.155681"; transcript_id "MSTRG.155681.161"; exon_number "10";
chr5	StringTie	exon	140648471	140648537	1000	+	.	gene_id "MSTRG.155681"; transcript_id "MSTRG.155681.161"; exon_number "11";
chr5	StringTie	exon	140651714	140651806	1000	+	.	gene_id "MSTRG.155681"; transcript_id "MSTRG.155681.161"; exon_number "12";
chr5	StringTie	exon	140652088	140652147	1000	+	.	gene_id "MSTRG.155681"; transcript_id "MSTRG.155681.161"; exon_number "13";
chr5	StringTie	exon	140652977	140653144	1000	+	.	gene_id "MSTRG.155681"; transcript_id "MSTRG.155681.161"; exon_number "14";
chr5	StringTie	exon	140653938	140654052	1000	+	.	gene_id "MSTRG.155681"; transcript_id "MSTRG.155681.161"; exon_number "15";
chr5	StringTie	exon	140654516	140654586	1000	+	.	gene_id "MSTRG.155681"; transcript_id "MSTRG.155681.161"; exon_number "16";
chr5	StringTie	exon	140654681	140654727	1000	+	.	gene_id "MSTRG.155681"; transcript_id "MSTRG.155681.161"; exon_number "17";
chr5	StringTie	exon	140655829	140655992	1000	+	.	gene_id "MSTRG.155681"; transcript_id "MSTRG.155681.161"; exon_number "18";
chr5	StringTie	exon	140657554	140657662	1000	+	.	gene_id "MSTRG.155681"; transcript_id "MSTRG.155681.161"; exon_number "19";
chr5	StringTie	exon	140658737	140658776	1000	+	.	gene_id "MSTRG.155681"; transcript_id "MSTRG.155681.161"; exon_number "20";
chr5	StringTie	exon	140658939	140659164	1000	+	.	gene_id "MSTRG.155681"; transcript_id "MSTRG.155681.161"; exon_number "21";
chr5	StringTie	exon	140659315	140659333	1000	+	.	gene_id "MSTRG.155681"; transcript_id "MSTRG.155681.161"; exon_number "22";
chr5	StringTie	exon	140659756	140659834	1000	+	.	gene_id "MSTRG.155681"; transcript_id "MSTRG.155681.161"; exon_number "23";
chr5	StringTie	exon	140660115	140660195	1000	+	.	gene_id "MSTRG.155681"; transcript_id "MSTRG.155681.161"; exon_number "24";
chr5	StringTie	exon	140660758	140660815	1000	+	.	gene_id "MSTRG.155681"; transcript_id "MSTRG.155681.161"; exon_number "25";
chr5	StringTie	exon	140661620	140661708	1000	+	.	gene_id "MSTRG.155681"; transcript_id "MSTRG.155681.161"; exon_number "26";
chr5	StringTie	exon	140661899	140662007	1000	+	.	gene_id "MSTRG.155681"; transcript_id "MSTRG.155681.161"; exon_number "27";
chr5	StringTie	exon	140662179	140662213	1000	+	.	gene_id "MSTRG.155681"; transcript_id "MSTRG.155681.161"; exon_number "28";
chr5	StringTie	exon	140662302	140662478	1000	+	.	gene_id "MSTRG.155681"; transcript_id "MSTRG.155681.161"; exon_number "29";
chr5	StringTie	transcript	140639451	140645408	1000	+	.	gene_id "MSTRG.155681"; transcript_id "MSTRG.155681.162";
chr5	StringTie	exon	140639451	140639851	1000	+	.	gene_id "MSTRG.155681"; transcript_id "MSTRG.155681.162"; exon_number "1";
chr5	StringTie	exon	140641665	140641780	1000	+	.	gene_id "MSTRG.155681"; transcript_id "MSTRG.155681.162"; exon_number "2";
chr5	StringTie	exon	140641870	140642053	1000	+	.	gene_id "MSTRG.155681"; transcript_id "MSTRG.155681.162"; exon_number "3";
chr5	StringTie	exon	140642315	140642419	1000	+	.	gene_id "MSTRG.155681"; transcript_id "MSTRG.155681.162"; exon_number "4";
chr5	StringTie	exon	140642586	140642671	1000	+	.	gene_id "MSTRG.155681"; transcript_id "MSTRG.155681.162"; exon_number "5";
chr5	StringTie	exon	140642925	140643041	1000	+	.	gene_id "MSTRG.155681"; transcript_id "MSTRG.155681.162"; exon_number "6";
chr5	StringTie	exon	140643903	140643966	1000	+	.	gene_id "MSTRG.155681"; transcript_id "MSTRG.155681.162"; exon_number "7";
chr5	StringTie	exon	140644100	140644194	1000	+	.	gene_id "MSTRG.155681"; transcript_id "MSTRG.155681.162"; exon_number "8";
chr5	StringTie	exon	140644573	140645408	1000	+	.	gene_id "MSTRG.155681"; transcript_id "MSTRG.155681.162"; exon_number "9";
chr5	StringTie	transcript	140639454	140645404	1000	+	.	gene_id "MSTRG.155681"; transcript_id "MSTRG.155681.164";
chr5	StringTie	exon	140639454	140639608	1000	+	.	gene_id "MSTRG.155681"; transcript_id "MSTRG.155681.164"; exon_number "1";
chr5	StringTie	exon	140639739	140639851	1000	+	.	gene_id "MSTRG.155681"; transcript_id "MSTRG.155681.164"; exon_number "2";
chr5	StringTie	exon	140641665	140641780	1000	+	.	gene_id "MSTRG.155681"; transcript_id "MSTRG.155681.164"; exon_number "3";
chr5	StringTie	exon	140642315	140642419	1000	+	.	gene_id "MSTRG.155681"; transcript_id "MSTRG.155681.164"; exon_number "4";
chr5	StringTie	exon	140642586	140642671	1000	+	.	gene_id "MSTRG.155681"; transcript_id "MSTRG.155681.164"; exon_number "5";
chr5	StringTie	exon	140642925	140643041	1000	+	.	gene_id "MSTRG.155681"; transcript_id "MSTRG.155681.164"; exon_number "6";
chr5	StringTie	exon	140643568	140643675	1000	+	.	gene_id "MSTRG.155681"; transcript_id "MSTRG.155681.164"; exon_number "7";
chr5	StringTie	exon	140643780	140643966	1000	+	.	gene_id "MSTRG.155681"; transcript_id "MSTRG.155681.164"; exon_number "8";
chr5	StringTie	exon	140644100	140644194	1000	+	.	gene_id "MSTRG.155681"; transcript_id "MSTRG.155681.164"; exon_number "9";
chr5	StringTie	exon	140644601	140644740	1000	+	.	gene_id "MSTRG.155681"; transcript_id "MSTRG.155681.164"; exon_number "10";
chr5	StringTie	exon	140644985	140645404	1000	+	.	gene_id "MSTRG.155681"; transcript_id "MSTRG.155681.164"; exon_number "11";
chr5	StringTie	transcript	140639456	140645372	1000	+	.	gene_id "MSTRG.155681"; transcript_id "MSTRG.155681.165";
chr5	StringTie	exon	140639456	140639612	1000	+	.	gene_id "MSTRG.155681"; transcript_id "MSTRG.155681.165"; exon_number "1";
chr5	StringTie	exon	140639739	140639851	1000	+	.	gene_id "MSTRG.155681"; transcript_id "MSTRG.155681.165"; exon_number "2";
chr5	StringTie	exon	140641665	140641780	1000	+	.	gene_id "MSTRG.155681"; transcript_id "MSTRG.155681.165"; exon_number "3";
chr5	StringTie	exon	140642315	140642671	1000	+	.	gene_id "MSTRG.155681"; transcript_id "MSTRG.155681.165"; exon_number "4";
chr5	StringTie	exon	140642925	140643041	1000	+	.	gene_id "MSTRG.155681"; transcript_id "MSTRG.155681.165"; exon_number "5";
chr5	StringTie	exon	140643564	140643675	1000	+	.	gene_id "MSTRG.155681"; transcript_id "MSTRG.155681.165"; exon_number "6";
chr5	StringTie	exon	140643780	140643966	1000	+	.	gene_id "MSTRG.155681"; transcript_id "MSTRG.155681.165"; exon_number "7";
chr5	StringTie	exon	140644100	140644194	1000	+	.	gene_id "MSTRG.155681"; transcript_id "MSTRG.155681.165"; exon_number "8";
chr5	StringTie	exon	140644573	140644740	1000	+	.	gene_id "MSTRG.155681"; transcript_id "MSTRG.155681.165"; exon_number "9";
chr5	StringTie	exon	140644985	140645372	1000	+	.	gene_id "MSTRG.155681"; transcript_id "MSTRG.155681.165"; exon_number "10";
chr5	StringTie	transcript	140639457	140645408	1000	+	.	gene_id "MSTRG.155681"; transcript_id "MSTRG.155681.166";
chr5	StringTie	exon	140639457	140639612	1000	+	.	gene_id "MSTRG.155681"; transcript_id "MSTRG.155681.166"; exon_number "1";
chr5	StringTie	exon	140639739	140639851	1000	+	.	gene_id "MSTRG.155681"; transcript_id "MSTRG.155681.166"; exon_number "2";
chr5	StringTie	exon	140641665	140641780	1000	+	.	gene_id "MSTRG.155681"; transcript_id "MSTRG.155681.166"; exon_number "3";
chr5	StringTie	exon	140642315	140642419	1000	+	.	gene_id "MSTRG.155681"; transcript_id "MSTRG.155681.166"; exon_number "4";
chr5	StringTie	exon	140642586	140642671	1000	+	.	gene_id "MSTRG.155681"; transcript_id "MSTRG.155681.166"; exon_number "5";
chr5	StringTie	exon	140642925	140643041	1000	+	.	gene_id "MSTRG.155681"; transcript_id "MSTRG.155681.166"; exon_number "6";
chr5	StringTie	exon	140643564	140643675	1000	+	.	gene_id "MSTRG.155681"; transcript_id "MSTRG.155681.166"; exon_number "7";
chr5	StringTie	exon	140643780	140643966	1000	+	.	gene_id "MSTRG.155681"; transcript_id "MSTRG.155681.166"; exon_number "8";
chr5	StringTie	exon	140644100	140644194	1000	+	.	gene_id "MSTRG.155681"; transcript_id "MSTRG.155681.166"; exon_number "9";
chr5	StringTie	exon	140644573	140644740	1000	+	.	gene_id "MSTRG.155681"; transcript_id "MSTRG.155681.166"; exon_number "10";
chr5	StringTie	exon	140644985	140645408	1000	+	.	gene_id "MSTRG.155681"; transcript_id "MSTRG.155681.166"; exon_number "11";
chr5	StringTie	transcript	140639460	140645404	1000	+	.	gene_id "MSTRG.155681"; transcript_id "MSTRG.155681.167";
chr5	StringTie	exon	140639460	140639612	1000	+	.	gene_id "MSTRG.155681"; transcript_id "MSTRG.155681.167"; exon_number "1";
chr5	StringTie	exon	140639739	140639851	1000	+	.	gene_id "MSTRG.155681"; transcript_id "MSTRG.155681.167"; exon_number "2";
chr5	StringTie	exon	140641665	140641780	1000	+	.	gene_id "MSTRG.155681"; transcript_id "MSTRG.155681.167"; exon_number "3";
chr5	StringTie	exon	140641870	140642053	1000	+	.	gene_id "MSTRG.155681"; transcript_id "MSTRG.155681.167"; exon_number "4";
chr5	StringTie	exon	140642315	140642419	1000	+	.	gene_id "MSTRG.155681"; transcript_id "MSTRG.155681.167"; exon_number "5";
chr5	StringTie	exon	140642586	140642671	1000	+	.	gene_id "MSTRG.155681"; transcript_id "MSTRG.155681.167"; exon_number "6";
chr5	StringTie	exon	140642925	140643041	1000	+	.	gene_id "MSTRG.155681"; transcript_id "MSTRG.155681.167"; exon_number "7";
chr5	StringTie	exon	140643568	140643675	1000	+	.	gene_id "MSTRG.155681"; transcript_id "MSTRG.155681.167"; exon_number "8";
chr5	StringTie	exon	140643780	140643966	1000	+	.	gene_id "MSTRG.155681"; transcript_id "MSTRG.155681.167"; exon_number "9";
chr5	StringTie	exon	140644100	140644194	1000	+	.	gene_id "MSTRG.155681"; transcript_id "MSTRG.155681.167"; exon_number "10";
chr5	StringTie	exon	140644573	140645404	1000	+	.	gene_id "MSTRG.155681"; transcript_id "MSTRG.155681.167"; exon_number "11";
chr5	StringTie	transcript	140639460	140645376	1000	+	.	gene_id "MSTRG.155681"; transcript_id "MSTRG.155681.168";
chr5	StringTie	exon	140639460	140639612	1000	+	.	gene_id "MSTRG.155681"; transcript_id "MSTRG.155681.168"; exon_number "1";
chr5	StringTie	exon	140639739	140639851	1000	+	.	gene_id "MSTRG.155681"; transcript_id "MSTRG.155681.168"; exon_number "2";
chr5	StringTie	exon	140641665	140641780	1000	+	.	gene_id "MSTRG.155681"; transcript_id "MSTRG.155681.168"; exon_number "3";
chr5	StringTie	exon	140641870	140642053	1000	+	.	gene_id "MSTRG.155681"; transcript_id "MSTRG.155681.168"; exon_number "4";
chr5	StringTie	exon	140642267	140642671	1000	+	.	gene_id "MSTRG.155681"; transcript_id "MSTRG.155681.168"; exon_number "5";
chr5	StringTie	exon	140642925	140643041	1000	+	.	gene_id "MSTRG.155681"; transcript_id "MSTRG.155681.168"; exon_number "6";
chr5	StringTie	exon	140643564	140643675	1000	+	.	gene_id "MSTRG.155681"; transcript_id "MSTRG.155681.168"; exon_number "7";
chr5	StringTie	exon	140643780	140643966	1000	+	.	gene_id "MSTRG.155681"; transcript_id "MSTRG.155681.168"; exon_number "8";
chr5	StringTie	exon	140644100	140644194	1000	+	.	gene_id "MSTRG.155681"; transcript_id "MSTRG.155681.168"; exon_number "9";
chr5	StringTie	exon	140644573	140644740	1000	+	.	gene_id "MSTRG.155681"; transcript_id "MSTRG.155681.168"; exon_number "10";
chr5	StringTie	exon	140644985	140645376	1000	+	.	gene_id "MSTRG.155681"; transcript_id "MSTRG.155681.168"; exon_number "11";
chr5	StringTie	transcript	140639461	140645404	1000	+	.	gene_id "MSTRG.155681"; transcript_id "MSTRG.155681.169";
chr5	StringTie	exon	140639461	140639612	1000	+	.	gene_id "MSTRG.155681"; transcript_id "MSTRG.155681.169"; exon_number "1";
chr5	StringTie	exon	140639739	140639851	1000	+	.	gene_id "MSTRG.155681"; transcript_id "MSTRG.155681.169"; exon_number "2";
chr5	StringTie	exon	140641665	140642419	1000	+	.	gene_id "MSTRG.155681"; transcript_id "MSTRG.155681.169"; exon_number "3";
chr5	StringTie	exon	140642586	140642671	1000	+	.	gene_id "MSTRG.155681"; transcript_id "MSTRG.155681.169"; exon_number "4";
chr5	StringTie	exon	140642925	140643041	1000	+	.	gene_id "MSTRG.155681"; transcript_id "MSTRG.155681.169"; exon_number "5";
chr5	StringTie	exon	140643564	140643675	1000	+	.	gene_id "MSTRG.155681"; transcript_id "MSTRG.155681.169"; exon_number "6";
chr5	StringTie	exon	140643780	140643966	1000	+	.	gene_id "MSTRG.155681"; transcript_id "MSTRG.155681.169"; exon_number "7";
chr5	StringTie	exon	140644100	140644182	1000	+	.	gene_id "MSTRG.155681"; transcript_id "MSTRG.155681.169"; exon_number "8";
chr5	StringTie	exon	140644573	140645404	1000	+	.	gene_id "MSTRG.155681"; transcript_id "MSTRG.155681.169"; exon_number "9";
chr5	StringTie	transcript	140631156	140633185	1000	+	.	gene_id "MSTRG.155681"; transcript_id "MSTRG.155681.17";
chr5	StringTie	exon	140631156	140631884	1000	+	.	gene_id "MSTRG.155681"; transcript_id "MSTRG.155681.17"; exon_number "1";
chr5	StringTie	exon	140632110	140632218	1000	+	.	gene_id "MSTRG.155681"; transcript_id "MSTRG.155681.17"; exon_number "2";
chr5	StringTie	exon	140632863	140632904	1000	+	.	gene_id "MSTRG.155681"; transcript_id "MSTRG.155681.17"; exon_number "3";
chr5	StringTie	exon	140633109	140633185	1000	+	.	gene_id "MSTRG.155681"; transcript_id "MSTRG.155681.17"; exon_number "4";
chr5	StringTie	transcript	140639461	140645373	1000	+	.	gene_id "MSTRG.155681"; transcript_id "MSTRG.155681.170";
chr5	StringTie	exon	140639461	140639612	1000	+	.	gene_id "MSTRG.155681"; transcript_id "MSTRG.155681.170"; exon_number "1";
chr5	StringTie	exon	140639739	140639851	1000	+	.	gene_id "MSTRG.155681"; transcript_id "MSTRG.155681.170"; exon_number "2";
chr5	StringTie	exon	140641665	140641780	1000	+	.	gene_id "MSTRG.155681"; transcript_id "MSTRG.155681.170"; exon_number "3";
chr5	StringTie	exon	140642315	140642419	1000	+	.	gene_id "MSTRG.155681"; transcript_id "MSTRG.155681.170"; exon_number "4";
chr5	StringTie	exon	140642586	140642671	1000	+	.	gene_id "MSTRG.155681"; transcript_id "MSTRG.155681.170"; exon_number "5";
chr5	StringTie	exon	140642925	140643041	1000	+	.	gene_id "MSTRG.155681"; transcript_id "MSTRG.155681.170"; exon_number "6";
chr5	StringTie	exon	140643564	140643675	1000	+	.	gene_id "MSTRG.155681"; transcript_id "MSTRG.155681.170"; exon_number "7";
chr5	StringTie	exon	140643780	140643966	1000	+	.	gene_id "MSTRG.155681"; transcript_id "MSTRG.155681.170"; exon_number "8";
chr5	StringTie	exon	140644100	140644194	1000	+	.	gene_id "MSTRG.155681"; transcript_id "MSTRG.155681.170"; exon_number "9";
chr5	StringTie	exon	140644601	140644740	1000	+	.	gene_id "MSTRG.155681"; transcript_id "MSTRG.155681.170"; exon_number "10";
chr5	StringTie	exon	140644985	140645373	1000	+	.	gene_id "MSTRG.155681"; transcript_id "MSTRG.155681.170"; exon_number "11";
chr5	StringTie	transcript	140639463	140645381	1000	+	.	gene_id "MSTRG.155681"; transcript_id "MSTRG.155681.171";
chr5	StringTie	exon	140639463	140639612	1000	+	.	gene_id "MSTRG.155681"; transcript_id "MSTRG.155681.171"; exon_number "1";
chr5	StringTie	exon	140639739	140639851	1000	+	.	gene_id "MSTRG.155681"; transcript_id "MSTRG.155681.171"; exon_number "2";
chr5	StringTie	exon	140641665	140641780	1000	+	.	gene_id "MSTRG.155681"; transcript_id "MSTRG.155681.171"; exon_number "3";
chr5	StringTie	exon	140642091	140642671	1000	+	.	gene_id "MSTRG.155681"; transcript_id "MSTRG.155681.171"; exon_number "4";
chr5	StringTie	exon	140642925	140643041	1000	+	.	gene_id "MSTRG.155681"; transcript_id "MSTRG.155681.171"; exon_number "5";
chr5	StringTie	exon	140643564	140643675	1000	+	.	gene_id "MSTRG.155681"; transcript_id "MSTRG.155681.171"; exon_number "6";
chr5	StringTie	exon	140643780	140643966	1000	+	.	gene_id "MSTRG.155681"; transcript_id "MSTRG.155681.171"; exon_number "7";
chr5	StringTie	exon	140644100	140644194	1000	+	.	gene_id "MSTRG.155681"; transcript_id "MSTRG.155681.171"; exon_number "8";
chr5	StringTie	exon	140644573	140644740	1000	+	.	gene_id "MSTRG.155681"; transcript_id "MSTRG.155681.171"; exon_number "9";
chr5	StringTie	exon	140644985	140645381	1000	+	.	gene_id "MSTRG.155681"; transcript_id "MSTRG.155681.171"; exon_number "10";
chr5	StringTie	transcript	140639465	140645679	1000	+	.	gene_id "MSTRG.155681"; transcript_id "MSTRG.155681.173";
chr5	StringTie	exon	140639465	140639612	1000	+	.	gene_id "MSTRG.155681"; transcript_id "MSTRG.155681.173"; exon_number "1";
chr5	StringTie	exon	140639739	140639851	1000	+	.	gene_id "MSTRG.155681"; transcript_id "MSTRG.155681.173"; exon_number "2";
chr5	StringTie	exon	140641665	140642671	1000	+	.	gene_id "MSTRG.155681"; transcript_id "MSTRG.155681.173"; exon_number "3";
chr5	StringTie	exon	140642922	140643041	1000	+	.	gene_id "MSTRG.155681"; transcript_id "MSTRG.155681.173"; exon_number "4";
chr5	StringTie	exon	140643564	140643675	1000	+	.	gene_id "MSTRG.155681"; transcript_id "MSTRG.155681.173"; exon_number "5";
chr5	StringTie	exon	140643780	140643966	1000	+	.	gene_id "MSTRG.155681"; transcript_id "MSTRG.155681.173"; exon_number "6";
chr5	StringTie	exon	140644100	140644194	1000	+	.	gene_id "MSTRG.155681"; transcript_id "MSTRG.155681.173"; exon_number "7";
chr5	StringTie	exon	140644573	140644740	1000	+	.	gene_id "MSTRG.155681"; transcript_id "MSTRG.155681.173"; exon_number "8";
chr5	StringTie	exon	140644985	140645679	1000	+	.	gene_id "MSTRG.155681"; transcript_id "MSTRG.155681.173"; exon_number "9";
chr5	StringTie	transcript	140639465	140645401	1000	+	.	gene_id "MSTRG.155681"; transcript_id "MSTRG.155681.174";
chr5	StringTie	exon	140639465	140639612	1000	+	.	gene_id "MSTRG.155681"; transcript_id "MSTRG.155681.174"; exon_number "1";
chr5	StringTie	exon	140639739	140639851	1000	+	.	gene_id "MSTRG.155681"; transcript_id "MSTRG.155681.174"; exon_number "2";
chr5	StringTie	exon	140641665	140641780	1000	+	.	gene_id "MSTRG.155681"; transcript_id "MSTRG.155681.174"; exon_number "3";
chr5	StringTie	exon	140641870	140642053	1000	+	.	gene_id "MSTRG.155681"; transcript_id "MSTRG.155681.174"; exon_number "4";
chr5	StringTie	exon	140642315	140642419	1000	+	.	gene_id "MSTRG.155681"; transcript_id "MSTRG.155681.174"; exon_number "5";
chr5	StringTie	exon	140642586	140642671	1000	+	.	gene_id "MSTRG.155681"; transcript_id "MSTRG.155681.174"; exon_number "6";
chr5	StringTie	exon	140642925	140643041	1000	+	.	gene_id "MSTRG.155681"; transcript_id "MSTRG.155681.174"; exon_number "7";
chr5	StringTie	exon	140643564	140643675	1000	+	.	gene_id "MSTRG.155681"; transcript_id "MSTRG.155681.174"; exon_number "8";
chr5	StringTie	exon	140643780	140643966	1000	+	.	gene_id "MSTRG.155681"; transcript_id "MSTRG.155681.174"; exon_number "9";
chr5	StringTie	exon	140644601	140644740	1000	+	.	gene_id "MSTRG.155681"; transcript_id "MSTRG.155681.174"; exon_number "10";
chr5	StringTie	exon	140644985	140645401	1000	+	.	gene_id "MSTRG.155681"; transcript_id "MSTRG.155681.174"; exon_number "11";
chr5	StringTie	transcript	140639465	140645404	1000	+	.	gene_id "MSTRG.155681"; transcript_id "MSTRG.155681.175";
chr5	StringTie	exon	140639465	140639608	1000	+	.	gene_id "MSTRG.155681"; transcript_id "MSTRG.155681.175"; exon_number "1";
chr5	StringTie	exon	140639739	140639851	1000	+	.	gene_id "MSTRG.155681"; transcript_id "MSTRG.155681.175"; exon_number "2";
chr5	StringTie	exon	140641665	140641780	1000	+	.	gene_id "MSTRG.155681"; transcript_id "MSTRG.155681.175"; exon_number "3";
chr5	StringTie	exon	140641870	140642053	1000	+	.	gene_id "MSTRG.155681"; transcript_id "MSTRG.155681.175"; exon_number "4";
chr5	StringTie	exon	140642315	140642419	1000	+	.	gene_id "MSTRG.155681"; transcript_id "MSTRG.155681.175"; exon_number "5";
chr5	StringTie	exon	140642586	140642671	1000	+	.	gene_id "MSTRG.155681"; transcript_id "MSTRG.155681.175"; exon_number "6";
chr5	StringTie	exon	140642907	140643041	1000	+	.	gene_id "MSTRG.155681"; transcript_id "MSTRG.155681.175"; exon_number "7";
chr5	StringTie	exon	140643564	140643675	1000	+	.	gene_id "MSTRG.155681"; transcript_id "MSTRG.155681.175"; exon_number "8";
chr5	StringTie	exon	140643780	140643966	1000	+	.	gene_id "MSTRG.155681"; transcript_id "MSTRG.155681.175"; exon_number "9";
chr5	StringTie	exon	140644100	140644182	1000	+	.	gene_id "MSTRG.155681"; transcript_id "MSTRG.155681.175"; exon_number "10";
chr5	StringTie	exon	140644573	140644740	1000	+	.	gene_id "MSTRG.155681"; transcript_id "MSTRG.155681.175"; exon_number "11";
chr5	StringTie	exon	140644985	140645404	1000	+	.	gene_id "MSTRG.155681"; transcript_id "MSTRG.155681.175"; exon_number "12";
chr5	StringTie	transcript	140639466	140645707	1000	+	.	gene_id "MSTRG.155681"; transcript_id "MSTRG.155681.176";
chr5	StringTie	exon	140639466	140639608	1000	+	.	gene_id "MSTRG.155681"; transcript_id "MSTRG.155681.176"; exon_number "1";
chr5	StringTie	exon	140639739	140639851	1000	+	.	gene_id "MSTRG.155681"; transcript_id "MSTRG.155681.176"; exon_number "2";
chr5	StringTie	exon	140641665	140641780	1000	+	.	gene_id "MSTRG.155681"; transcript_id "MSTRG.155681.176"; exon_number "3";
chr5	StringTie	exon	140641870	140642053	1000	+	.	gene_id "MSTRG.155681"; transcript_id "MSTRG.155681.176"; exon_number "4";
chr5	StringTie	exon	140642315	140642419	1000	+	.	gene_id "MSTRG.155681"; transcript_id "MSTRG.155681.176"; exon_number "5";
chr5	StringTie	exon	140642586	140642671	1000	+	.	gene_id "MSTRG.155681"; transcript_id "MSTRG.155681.176"; exon_number "6";
chr5	StringTie	exon	140642925	140643041	1000	+	.	gene_id "MSTRG.155681"; transcript_id "MSTRG.155681.176"; exon_number "7";
chr5	StringTie	exon	140643564	140643675	1000	+	.	gene_id "MSTRG.155681"; transcript_id "MSTRG.155681.176"; exon_number "8";
chr5	StringTie	exon	140643780	140643966	1000	+	.	gene_id "MSTRG.155681"; transcript_id "MSTRG.155681.176"; exon_number "9";
chr5	StringTie	exon	140644100	140644194	1000	+	.	gene_id "MSTRG.155681"; transcript_id "MSTRG.155681.176"; exon_number "10";
chr5	StringTie	exon	140644573	140644740	1000	+	.	gene_id "MSTRG.155681"; transcript_id "MSTRG.155681.176"; exon_number "11";
chr5	StringTie	exon	140644985	140645549	1000	+	.	gene_id "MSTRG.155681"; transcript_id "MSTRG.155681.176"; exon_number "12";
chr5	StringTie	exon	140645591	140645707	1000	+	.	gene_id "MSTRG.155681"; transcript_id "MSTRG.155681.176"; exon_number "13";
chr5	StringTie	transcript	140639466	140662492	1000	+	.	gene_id "MSTRG.155681"; transcript_id "MSTRG.155681.177";
chr5	StringTie	exon	140639466	140639608	1000	+	.	gene_id "MSTRG.155681"; transcript_id "MSTRG.155681.177"; exon_number "1";
chr5	StringTie	exon	140639739	140639851	1000	+	.	gene_id "MSTRG.155681"; transcript_id "MSTRG.155681.177"; exon_number "2";
chr5	StringTie	exon	140641665	140641780	1000	+	.	gene_id "MSTRG.155681"; transcript_id "MSTRG.155681.177"; exon_number "3";
chr5	StringTie	exon	140641870	140642053	1000	+	.	gene_id "MSTRG.155681"; transcript_id "MSTRG.155681.177"; exon_number "4";
chr5	StringTie	exon	140642315	140642419	1000	+	.	gene_id "MSTRG.155681"; transcript_id "MSTRG.155681.177"; exon_number "5";
chr5	StringTie	exon	140642586	140642671	1000	+	.	gene_id "MSTRG.155681"; transcript_id "MSTRG.155681.177"; exon_number "6";
chr5	StringTie	exon	140642922	140643041	1000	+	.	gene_id "MSTRG.155681"; transcript_id "MSTRG.155681.177"; exon_number "7";
chr5	StringTie	exon	140643568	140643675	1000	+	.	gene_id "MSTRG.155681"; transcript_id "MSTRG.155681.177"; exon_number "8";
chr5	StringTie	exon	140643780	140643966	1000	+	.	gene_id "MSTRG.155681"; transcript_id "MSTRG.155681.177"; exon_number "9";
chr5	StringTie	exon	140644100	140644194	1000	+	.	gene_id "MSTRG.155681"; transcript_id "MSTRG.155681.177"; exon_number "10";
chr5	StringTie	exon	140646815	140647309	1000	+	.	gene_id "MSTRG.155681"; transcript_id "MSTRG.155681.177"; exon_number "11";
chr5	StringTie	exon	140648471	140648537	1000	+	.	gene_id "MSTRG.155681"; transcript_id "MSTRG.155681.177"; exon_number "12";
chr5	StringTie	exon	140651714	140651806	1000	+	.	gene_id "MSTRG.155681"; transcript_id "MSTRG.155681.177"; exon_number "13";
chr5	StringTie	exon	140652088	140652147	1000	+	.	gene_id "MSTRG.155681"; transcript_id "MSTRG.155681.177"; exon_number "14";
chr5	StringTie	exon	140652977	140653144	1000	+	.	gene_id "MSTRG.155681"; transcript_id "MSTRG.155681.177"; exon_number "15";
chr5	StringTie	exon	140653938	140654052	1000	+	.	gene_id "MSTRG.155681"; transcript_id "MSTRG.155681.177"; exon_number "16";
chr5	StringTie	exon	140654516	140654586	1000	+	.	gene_id "MSTRG.155681"; transcript_id "MSTRG.155681.177"; exon_number "17";
chr5	StringTie	exon	140654681	140654727	1000	+	.	gene_id "MSTRG.155681"; transcript_id "MSTRG.155681.177"; exon_number "18";
chr5	StringTie	exon	140655829	140655992	1000	+	.	gene_id "MSTRG.155681"; transcript_id "MSTRG.155681.177"; exon_number "19";
chr5	StringTie	exon	140657554	140657662	1000	+	.	gene_id "MSTRG.155681"; transcript_id "MSTRG.155681.177"; exon_number "20";
chr5	StringTie	exon	140658737	140658776	1000	+	.	gene_id "MSTRG.155681"; transcript_id "MSTRG.155681.177"; exon_number "21";
chr5	StringTie	exon	140658939	140659164	1000	+	.	gene_id "MSTRG.155681"; transcript_id "MSTRG.155681.177"; exon_number "22";
chr5	StringTie	exon	140659315	140659333	1000	+	.	gene_id "MSTRG.155681"; transcript_id "MSTRG.155681.177"; exon_number "23";
chr5	StringTie	exon	140659756	140659834	1000	+	.	gene_id "MSTRG.155681"; transcript_id "MSTRG.155681.177"; exon_number "24";
chr5	StringTie	exon	140660115	140660195	1000	+	.	gene_id "MSTRG.155681"; transcript_id "MSTRG.155681.177"; exon_number "25";
chr5	StringTie	exon	140660758	140660815	1000	+	.	gene_id "MSTRG.155681"; transcript_id "MSTRG.155681.177"; exon_number "26";
chr5	StringTie	exon	140661620	140661708	1000	+	.	gene_id "MSTRG.155681"; transcript_id "MSTRG.155681.177"; exon_number "27";
chr5	StringTie	exon	140661899	140662007	1000	+	.	gene_id "MSTRG.155681"; transcript_id "MSTRG.155681.177"; exon_number "28";
chr5	StringTie	exon	140662179	140662213	1000	+	.	gene_id "MSTRG.155681"; transcript_id "MSTRG.155681.177"; exon_number "29";
chr5	StringTie	exon	140662302	140662492	1000	+	.	gene_id "MSTRG.155681"; transcript_id "MSTRG.155681.177"; exon_number "30";
chr5	StringTie	transcript	140639467	140662481	1000	+	.	gene_id "MSTRG.155681"; transcript_id "MSTRG.155681.178";
chr5	StringTie	exon	140639467	140639612	1000	+	.	gene_id "MSTRG.155681"; transcript_id "MSTRG.155681.178"; exon_number "1";
chr5	StringTie	exon	140639739	140639851	1000	+	.	gene_id "MSTRG.155681"; transcript_id "MSTRG.155681.178"; exon_number "2";
chr5	StringTie	exon	140641665	140641780	1000	+	.	gene_id "MSTRG.155681"; transcript_id "MSTRG.155681.178"; exon_number "3";
chr5	StringTie	exon	140641870	140642053	1000	+	.	gene_id "MSTRG.155681"; transcript_id "MSTRG.155681.178"; exon_number "4";
chr5	StringTie	exon	140642315	140642419	1000	+	.	gene_id "MSTRG.155681"; transcript_id "MSTRG.155681.178"; exon_number "5";
chr5	StringTie	exon	140642495	140642671	1000	+	.	gene_id "MSTRG.155681"; transcript_id "MSTRG.155681.178"; exon_number "6";
chr5	StringTie	exon	140642925	140643041	1000	+	.	gene_id "MSTRG.155681"; transcript_id "MSTRG.155681.178"; exon_number "7";
chr5	StringTie	exon	140643564	140643675	1000	+	.	gene_id "MSTRG.155681"; transcript_id "MSTRG.155681.178"; exon_number "8";
chr5	StringTie	exon	140643780	140643966	1000	+	.	gene_id "MSTRG.155681"; transcript_id "MSTRG.155681.178"; exon_number "9";
chr5	StringTie	exon	140644100	140644194	1000	+	.	gene_id "MSTRG.155681"; transcript_id "MSTRG.155681.178"; exon_number "10";
chr5	StringTie	exon	140644573	140644955	1000	+	.	gene_id "MSTRG.155681"; transcript_id "MSTRG.155681.178"; exon_number "11";
chr5	StringTie	exon	140646815	140647309	1000	+	.	gene_id "MSTRG.155681"; transcript_id "MSTRG.155681.178"; exon_number "12";
chr5	StringTie	exon	140648471	140648537	1000	+	.	gene_id "MSTRG.155681"; transcript_id "MSTRG.155681.178"; exon_number "13";
chr5	StringTie	exon	140651714	140651806	1000	+	.	gene_id "MSTRG.155681"; transcript_id "MSTRG.155681.178"; exon_number "14";
chr5	StringTie	exon	140652088	140652147	1000	+	.	gene_id "MSTRG.155681"; transcript_id "MSTRG.155681.178"; exon_number "15";
chr5	StringTie	exon	140652977	140653144	1000	+	.	gene_id "MSTRG.155681"; transcript_id "MSTRG.155681.178"; exon_number "16";
chr5	StringTie	exon	140653938	140654052	1000	+	.	gene_id "MSTRG.155681"; transcript_id "MSTRG.155681.178"; exon_number "17";
chr5	StringTie	exon	140654516	140654586	1000	+	.	gene_id "MSTRG.155681"; transcript_id "MSTRG.155681.178"; exon_number "18";
chr5	StringTie	exon	140654681	140654727	1000	+	.	gene_id "MSTRG.155681"; transcript_id "MSTRG.155681.178"; exon_number "19";
chr5	StringTie	exon	140655829	140655992	1000	+	.	gene_id "MSTRG.155681"; transcript_id "MSTRG.155681.178"; exon_number "20";
chr5	StringTie	exon	140657554	140657662	1000	+	.	gene_id "MSTRG.155681"; transcript_id "MSTRG.155681.178"; exon_number "21";
chr5	StringTie	exon	140658737	140658776	1000	+	.	gene_id "MSTRG.155681"; transcript_id "MSTRG.155681.178"; exon_number "22";
chr5	StringTie	exon	140658939	140659164	1000	+	.	gene_id "MSTRG.155681"; transcript_id "MSTRG.155681.178"; exon_number "23";
chr5	StringTie	exon	140659315	140659333	1000	+	.	gene_id "MSTRG.155681"; transcript_id "MSTRG.155681.178"; exon_number "24";
chr5	StringTie	exon	140659756	140659834	1000	+	.	gene_id "MSTRG.155681"; transcript_id "MSTRG.155681.178"; exon_number "25";
chr5	StringTie	exon	140660115	140660195	1000	+	.	gene_id "MSTRG.155681"; transcript_id "MSTRG.155681.178"; exon_number "26";
chr5	StringTie	exon	140660758	140660815	1000	+	.	gene_id "MSTRG.155681"; transcript_id "MSTRG.155681.178"; exon_number "27";
chr5	StringTie	exon	140661620	140661708	1000	+	.	gene_id "MSTRG.155681"; transcript_id "MSTRG.155681.178"; exon_number "28";
chr5	StringTie	exon	140661899	140662007	1000	+	.	gene_id "MSTRG.155681"; transcript_id "MSTRG.155681.178"; exon_number "29";
chr5	StringTie	exon	140662179	140662213	1000	+	.	gene_id "MSTRG.155681"; transcript_id "MSTRG.155681.178"; exon_number "30";
chr5	StringTie	exon	140662302	140662481	1000	+	.	gene_id "MSTRG.155681"; transcript_id "MSTRG.155681.178"; exon_number "31";
chr5	StringTie	transcript	140639469	140645481	1000	+	.	gene_id "MSTRG.155681"; transcript_id "MSTRG.155681.179";
chr5	StringTie	exon	140639469	140639608	1000	+	.	gene_id "MSTRG.155681"; transcript_id "MSTRG.155681.179"; exon_number "1";
chr5	StringTie	exon	140639739	140639851	1000	+	.	gene_id "MSTRG.155681"; transcript_id "MSTRG.155681.179"; exon_number "2";
chr5	StringTie	exon	140641665	140641780	1000	+	.	gene_id "MSTRG.155681"; transcript_id "MSTRG.155681.179"; exon_number "3";
chr5	StringTie	exon	140642586	140642671	1000	+	.	gene_id "MSTRG.155681"; transcript_id "MSTRG.155681.179"; exon_number "4";
chr5	StringTie	exon	140642925	140643041	1000	+	.	gene_id "MSTRG.155681"; transcript_id "MSTRG.155681.179"; exon_number "5";
chr5	StringTie	exon	140643564	140643675	1000	+	.	gene_id "MSTRG.155681"; transcript_id "MSTRG.155681.179"; exon_number "6";
chr5	StringTie	exon	140643780	140643966	1000	+	.	gene_id "MSTRG.155681"; transcript_id "MSTRG.155681.179"; exon_number "7";
chr5	StringTie	exon	140644100	140644182	1000	+	.	gene_id "MSTRG.155681"; transcript_id "MSTRG.155681.179"; exon_number "8";
chr5	StringTie	exon	140644573	140644740	1000	+	.	gene_id "MSTRG.155681"; transcript_id "MSTRG.155681.179"; exon_number "9";
chr5	StringTie	exon	140644985	140645481	1000	+	.	gene_id "MSTRG.155681"; transcript_id "MSTRG.155681.179"; exon_number "10";
chr5	StringTie	transcript	140631327	140633161	1000	+	.	gene_id "MSTRG.155681"; transcript_id "MSTRG.155681.18";
chr5	StringTie	exon	140631327	140631931	1000	+	.	gene_id "MSTRG.155681"; transcript_id "MSTRG.155681.18"; exon_number "1";
chr5	StringTie	exon	140632015	140632218	1000	+	.	gene_id "MSTRG.155681"; transcript_id "MSTRG.155681.18"; exon_number "2";
chr5	StringTie	exon	140632384	140632432	1000	+	.	gene_id "MSTRG.155681"; transcript_id "MSTRG.155681.18"; exon_number "3";
chr5	StringTie	exon	140632555	140632872	1000	+	.	gene_id "MSTRG.155681"; transcript_id "MSTRG.155681.18"; exon_number "4";
chr5	StringTie	exon	140633109	140633161	1000	+	.	gene_id "MSTRG.155681"; transcript_id "MSTRG.155681.18"; exon_number "5";
chr5	StringTie	transcript	140639472	140645404	1000	+	.	gene_id "MSTRG.155681"; transcript_id "MSTRG.155681.181";
chr5	StringTie	exon	140639472	140639612	1000	+	.	gene_id "MSTRG.155681"; transcript_id "MSTRG.155681.181"; exon_number "1";
chr5	StringTie	exon	140639739	140639864	1000	+	.	gene_id "MSTRG.155681"; transcript_id "MSTRG.155681.181"; exon_number "2";
chr5	StringTie	exon	140641665	140641780	1000	+	.	gene_id "MSTRG.155681"; transcript_id "MSTRG.155681.181"; exon_number "3";
chr5	StringTie	exon	140641870	140642053	1000	+	.	gene_id "MSTRG.155681"; transcript_id "MSTRG.155681.181"; exon_number "4";
chr5	StringTie	exon	140642315	140642671	1000	+	.	gene_id "MSTRG.155681"; transcript_id "MSTRG.155681.181"; exon_number "5";
chr5	StringTie	exon	140642922	140643041	1000	+	.	gene_id "MSTRG.155681"; transcript_id "MSTRG.155681.181"; exon_number "6";
chr5	StringTie	exon	140643564	140643675	1000	+	.	gene_id "MSTRG.155681"; transcript_id "MSTRG.155681.181"; exon_number "7";
chr5	StringTie	exon	140643780	140643966	1000	+	.	gene_id "MSTRG.155681"; transcript_id "MSTRG.155681.181"; exon_number "8";
chr5	StringTie	exon	140644100	140644194	1000	+	.	gene_id "MSTRG.155681"; transcript_id "MSTRG.155681.181"; exon_number "9";
chr5	StringTie	exon	140644573	140644740	1000	+	.	gene_id "MSTRG.155681"; transcript_id "MSTRG.155681.181"; exon_number "10";
chr5	StringTie	exon	140644985	140645404	1000	+	.	gene_id "MSTRG.155681"; transcript_id "MSTRG.155681.181"; exon_number "11";
chr5	StringTie	transcript	140639479	140645661	1000	+	.	gene_id "MSTRG.155681"; transcript_id "MSTRG.155681.182";
chr5	StringTie	exon	140639479	140639851	1000	+	.	gene_id "MSTRG.155681"; transcript_id "MSTRG.155681.182"; exon_number "1";
chr5	StringTie	exon	140641665	140641780	1000	+	.	gene_id "MSTRG.155681"; transcript_id "MSTRG.155681.182"; exon_number "2";
chr5	StringTie	exon	140641870	140642053	1000	+	.	gene_id "MSTRG.155681"; transcript_id "MSTRG.155681.182"; exon_number "3";
chr5	StringTie	exon	140642315	140642419	1000	+	.	gene_id "MSTRG.155681"; transcript_id "MSTRG.155681.182"; exon_number "4";
chr5	StringTie	exon	140642491	140642671	1000	+	.	gene_id "MSTRG.155681"; transcript_id "MSTRG.155681.182"; exon_number "5";
chr5	StringTie	exon	140642925	140643041	1000	+	.	gene_id "MSTRG.155681"; transcript_id "MSTRG.155681.182"; exon_number "6";
chr5	StringTie	exon	140643568	140643675	1000	+	.	gene_id "MSTRG.155681"; transcript_id "MSTRG.155681.182"; exon_number "7";
chr5	StringTie	exon	140643780	140643966	1000	+	.	gene_id "MSTRG.155681"; transcript_id "MSTRG.155681.182"; exon_number "8";
chr5	StringTie	exon	140644100	140644194	1000	+	.	gene_id "MSTRG.155681"; transcript_id "MSTRG.155681.182"; exon_number "9";
chr5	StringTie	exon	140644573	140644740	1000	+	.	gene_id "MSTRG.155681"; transcript_id "MSTRG.155681.182"; exon_number "10";
chr5	StringTie	exon	140644985	140645661	1000	+	.	gene_id "MSTRG.155681"; transcript_id "MSTRG.155681.182"; exon_number "11";
chr5	StringTie	transcript	140639490	140645419	1000	+	.	gene_id "MSTRG.155681"; transcript_id "MSTRG.155681.183";
chr5	StringTie	exon	140639490	140639612	1000	+	.	gene_id "MSTRG.155681"; transcript_id "MSTRG.155681.183"; exon_number "1";
chr5	StringTie	exon	140639739	140639864	1000	+	.	gene_id "MSTRG.155681"; transcript_id "MSTRG.155681.183"; exon_number "2";
chr5	StringTie	exon	140641665	140641780	1000	+	.	gene_id "MSTRG.155681"; transcript_id "MSTRG.155681.183"; exon_number "3";
chr5	StringTie	exon	140642491	140642671	1000	+	.	gene_id "MSTRG.155681"; transcript_id "MSTRG.155681.183"; exon_number "4";
chr5	StringTie	exon	140642925	140643041	1000	+	.	gene_id "MSTRG.155681"; transcript_id "MSTRG.155681.183"; exon_number "5";
chr5	StringTie	exon	140643568	140643675	1000	+	.	gene_id "MSTRG.155681"; transcript_id "MSTRG.155681.183"; exon_number "6";
chr5	StringTie	exon	140643780	140643966	1000	+	.	gene_id "MSTRG.155681"; transcript_id "MSTRG.155681.183"; exon_number "7";
chr5	StringTie	exon	140644100	140644194	1000	+	.	gene_id "MSTRG.155681"; transcript_id "MSTRG.155681.183"; exon_number "8";
chr5	StringTie	exon	140644573	140644740	1000	+	.	gene_id "MSTRG.155681"; transcript_id "MSTRG.155681.183"; exon_number "9";
chr5	StringTie	exon	140644985	140645419	1000	+	.	gene_id "MSTRG.155681"; transcript_id "MSTRG.155681.183"; exon_number "10";
chr5	StringTie	transcript	140639490	140645862	1000	+	.	gene_id "MSTRG.155681"; transcript_id "MSTRG.155681.184";
chr5	StringTie	exon	140639490	140639612	1000	+	.	gene_id "MSTRG.155681"; transcript_id "MSTRG.155681.184"; exon_number "1";
chr5	StringTie	exon	140639739	140639864	1000	+	.	gene_id "MSTRG.155681"; transcript_id "MSTRG.155681.184"; exon_number "2";
chr5	StringTie	exon	140641665	140641780	1000	+	.	gene_id "MSTRG.155681"; transcript_id "MSTRG.155681.184"; exon_number "3";
chr5	StringTie	exon	140642491	140642671	1000	+	.	gene_id "MSTRG.155681"; transcript_id "MSTRG.155681.184"; exon_number "4";
chr5	StringTie	exon	140642925	140643041	1000	+	.	gene_id "MSTRG.155681"; transcript_id "MSTRG.155681.184"; exon_number "5";
chr5	StringTie	exon	140643564	140643675	1000	+	.	gene_id "MSTRG.155681"; transcript_id "MSTRG.155681.184"; exon_number "6";
chr5	StringTie	exon	140643780	140643966	1000	+	.	gene_id "MSTRG.155681"; transcript_id "MSTRG.155681.184"; exon_number "7";
chr5	StringTie	exon	140644100	140644194	1000	+	.	gene_id "MSTRG.155681"; transcript_id "MSTRG.155681.184"; exon_number "8";
chr5	StringTie	exon	140644573	140645862	1000	+	.	gene_id "MSTRG.155681"; transcript_id "MSTRG.155681.184"; exon_number "9";
chr5	StringTie	transcript	140639490	140645674	1000	+	.	gene_id "MSTRG.155681"; transcript_id "MSTRG.155681.185";
chr5	StringTie	exon	140639490	140639612	1000	+	.	gene_id "MSTRG.155681"; transcript_id "MSTRG.155681.185"; exon_number "1";
chr5	StringTie	exon	140639739	140639864	1000	+	.	gene_id "MSTRG.155681"; transcript_id "MSTRG.155681.185"; exon_number "2";
chr5	StringTie	exon	140641665	140641780	1000	+	.	gene_id "MSTRG.155681"; transcript_id "MSTRG.155681.185"; exon_number "3";
chr5	StringTie	exon	140642491	140642671	1000	+	.	gene_id "MSTRG.155681"; transcript_id "MSTRG.155681.185"; exon_number "4";
chr5	StringTie	exon	140642925	140643041	1000	+	.	gene_id "MSTRG.155681"; transcript_id "MSTRG.155681.185"; exon_number "5";
chr5	StringTie	exon	140643568	140643675	1000	+	.	gene_id "MSTRG.155681"; transcript_id "MSTRG.155681.185"; exon_number "6";
chr5	StringTie	exon	140643780	140643966	1000	+	.	gene_id "MSTRG.155681"; transcript_id "MSTRG.155681.185"; exon_number "7";
chr5	StringTie	exon	140644100	140644194	1000	+	.	gene_id "MSTRG.155681"; transcript_id "MSTRG.155681.185"; exon_number "8";
chr5	StringTie	exon	140644601	140644740	1000	+	.	gene_id "MSTRG.155681"; transcript_id "MSTRG.155681.185"; exon_number "9";
chr5	StringTie	exon	140644985	140645674	1000	+	.	gene_id "MSTRG.155681"; transcript_id "MSTRG.155681.185"; exon_number "10";
chr5	StringTie	transcript	140639497	140645372	1000	+	.	gene_id "MSTRG.155681"; transcript_id "MSTRG.155681.189";
chr5	StringTie	exon	140639497	140639851	1000	+	.	gene_id "MSTRG.155681"; transcript_id "MSTRG.155681.189"; exon_number "1";
chr5	StringTie	exon	140641665	140641780	1000	+	.	gene_id "MSTRG.155681"; transcript_id "MSTRG.155681.189"; exon_number "2";
chr5	StringTie	exon	140641870	140642053	1000	+	.	gene_id "MSTRG.155681"; transcript_id "MSTRG.155681.189"; exon_number "3";
chr5	StringTie	exon	140642315	140642419	1000	+	.	gene_id "MSTRG.155681"; transcript_id "MSTRG.155681.189"; exon_number "4";
chr5	StringTie	exon	140642586	140642671	1000	+	.	gene_id "MSTRG.155681"; transcript_id "MSTRG.155681.189"; exon_number "5";
chr5	StringTie	exon	140642907	140643041	1000	+	.	gene_id "MSTRG.155681"; transcript_id "MSTRG.155681.189"; exon_number "6";
chr5	StringTie	exon	140643564	140643675	1000	+	.	gene_id "MSTRG.155681"; transcript_id "MSTRG.155681.189"; exon_number "7";
chr5	StringTie	exon	140643780	140643966	1000	+	.	gene_id "MSTRG.155681"; transcript_id "MSTRG.155681.189"; exon_number "8";
chr5	StringTie	exon	140644100	140644194	1000	+	.	gene_id "MSTRG.155681"; transcript_id "MSTRG.155681.189"; exon_number "9";
chr5	StringTie	exon	140644573	140644740	1000	+	.	gene_id "MSTRG.155681"; transcript_id "MSTRG.155681.189"; exon_number "10";
chr5	StringTie	exon	140644985	140645372	1000	+	.	gene_id "MSTRG.155681"; transcript_id "MSTRG.155681.189"; exon_number "11";
chr5	StringTie	transcript	140631328	140633052	1000	+	.	gene_id "MSTRG.155681"; transcript_id "MSTRG.155681.19";
chr5	StringTie	exon	140631328	140632035	1000	+	.	gene_id "MSTRG.155681"; transcript_id "MSTRG.155681.19"; exon_number "1";
chr5	StringTie	exon	140632101	140632218	1000	+	.	gene_id "MSTRG.155681"; transcript_id "MSTRG.155681.19"; exon_number "2";
chr5	StringTie	exon	140632384	140632567	1000	+	.	gene_id "MSTRG.155681"; transcript_id "MSTRG.155681.19"; exon_number "3";
chr5	StringTie	exon	140632841	140633052	1000	+	.	gene_id "MSTRG.155681"; transcript_id "MSTRG.155681.19"; exon_number "4";
chr5	StringTie	transcript	140639543	140645404	1000	+	.	gene_id "MSTRG.155681"; transcript_id "MSTRG.155681.191";
chr5	StringTie	exon	140639543	140639563	1000	+	.	gene_id "MSTRG.155681"; transcript_id "MSTRG.155681.191"; exon_number "1";
chr5	StringTie	exon	140639739	140639851	1000	+	.	gene_id "MSTRG.155681"; transcript_id "MSTRG.155681.191"; exon_number "2";
chr5	StringTie	exon	140641665	140641780	1000	+	.	gene_id "MSTRG.155681"; transcript_id "MSTRG.155681.191"; exon_number "3";
chr5	StringTie	exon	140641870	140642053	1000	+	.	gene_id "MSTRG.155681"; transcript_id "MSTRG.155681.191"; exon_number "4";
chr5	StringTie	exon	140642315	140642419	1000	+	.	gene_id "MSTRG.155681"; transcript_id "MSTRG.155681.191"; exon_number "5";
chr5	StringTie	exon	140642586	140642671	1000	+	.	gene_id "MSTRG.155681"; transcript_id "MSTRG.155681.191"; exon_number "6";
chr5	StringTie	exon	140642925	140643041	1000	+	.	gene_id "MSTRG.155681"; transcript_id "MSTRG.155681.191"; exon_number "7";
chr5	StringTie	exon	140643568	140643675	1000	+	.	gene_id "MSTRG.155681"; transcript_id "MSTRG.155681.191"; exon_number "8";
chr5	StringTie	exon	140643780	140643966	1000	+	.	gene_id "MSTRG.155681"; transcript_id "MSTRG.155681.191"; exon_number "9";
chr5	StringTie	exon	140644100	140644194	1000	+	.	gene_id "MSTRG.155681"; transcript_id "MSTRG.155681.191"; exon_number "10";
chr5	StringTie	exon	140644573	140644740	1000	+	.	gene_id "MSTRG.155681"; transcript_id "MSTRG.155681.191"; exon_number "11";
chr5	StringTie	exon	140644985	140645404	1000	+	.	gene_id "MSTRG.155681"; transcript_id "MSTRG.155681.191"; exon_number "12";
chr5	StringTie	transcript	140639739	140645713	1000	+	.	gene_id "MSTRG.155681"; transcript_id "MSTRG.155681.192";
chr5	StringTie	exon	140639739	140639851	1000	+	.	gene_id "MSTRG.155681"; transcript_id "MSTRG.155681.192"; exon_number "1";
chr5	StringTie	exon	140641665	140641780	1000	+	.	gene_id "MSTRG.155681"; transcript_id "MSTRG.155681.192"; exon_number "2";
chr5	StringTie	exon	140641870	140642419	1000	+	.	gene_id "MSTRG.155681"; transcript_id "MSTRG.155681.192"; exon_number "3";
chr5	StringTie	exon	140642586	140642671	1000	+	.	gene_id "MSTRG.155681"; transcript_id "MSTRG.155681.192"; exon_number "4";
chr5	StringTie	exon	140642925	140643041	1000	+	.	gene_id "MSTRG.155681"; transcript_id "MSTRG.155681.192"; exon_number "5";
chr5	StringTie	exon	140643568	140643675	1000	+	.	gene_id "MSTRG.155681"; transcript_id "MSTRG.155681.192"; exon_number "6";
chr5	StringTie	exon	140643780	140643966	1000	+	.	gene_id "MSTRG.155681"; transcript_id "MSTRG.155681.192"; exon_number "7";
chr5	StringTie	exon	140644100	140644194	1000	+	.	gene_id "MSTRG.155681"; transcript_id "MSTRG.155681.192"; exon_number "8";
chr5	StringTie	exon	140644601	140644740	1000	+	.	gene_id "MSTRG.155681"; transcript_id "MSTRG.155681.192"; exon_number "9";
chr5	StringTie	exon	140644985	140645713	1000	+	.	gene_id "MSTRG.155681"; transcript_id "MSTRG.155681.192"; exon_number "10";
chr5	StringTie	transcript	140639739	140645404	1000	+	.	gene_id "MSTRG.155681"; transcript_id "MSTRG.155681.193";
chr5	StringTie	exon	140639739	140639851	1000	+	.	gene_id "MSTRG.155681"; transcript_id "MSTRG.155681.193"; exon_number "1";
chr5	StringTie	exon	140641665	140641780	1000	+	.	gene_id "MSTRG.155681"; transcript_id "MSTRG.155681.193"; exon_number "2";
chr5	StringTie	exon	140641870	140642053	1000	+	.	gene_id "MSTRG.155681"; transcript_id "MSTRG.155681.193"; exon_number "3";
chr5	StringTie	exon	140642315	140642419	1000	+	.	gene_id "MSTRG.155681"; transcript_id "MSTRG.155681.193"; exon_number "4";
chr5	StringTie	exon	140642586	140642671	1000	+	.	gene_id "MSTRG.155681"; transcript_id "MSTRG.155681.193"; exon_number "5";
chr5	StringTie	exon	140642922	140643041	1000	+	.	gene_id "MSTRG.155681"; transcript_id "MSTRG.155681.193"; exon_number "6";
chr5	StringTie	exon	140643564	140643675	1000	+	.	gene_id "MSTRG.155681"; transcript_id "MSTRG.155681.193"; exon_number "7";
chr5	StringTie	exon	140643780	140643966	1000	+	.	gene_id "MSTRG.155681"; transcript_id "MSTRG.155681.193"; exon_number "8";
chr5	StringTie	exon	140644100	140644182	1000	+	.	gene_id "MSTRG.155681"; transcript_id "MSTRG.155681.193"; exon_number "9";
chr5	StringTie	exon	140644573	140644740	1000	+	.	gene_id "MSTRG.155681"; transcript_id "MSTRG.155681.193"; exon_number "10";
chr5	StringTie	exon	140644985	140645404	1000	+	.	gene_id "MSTRG.155681"; transcript_id "MSTRG.155681.193"; exon_number "11";
chr5	StringTie	transcript	140639739	140645781	1000	+	.	gene_id "MSTRG.155681"; transcript_id "MSTRG.155681.194";
chr5	StringTie	exon	140639739	140639851	1000	+	.	gene_id "MSTRG.155681"; transcript_id "MSTRG.155681.194"; exon_number "1";
chr5	StringTie	exon	140641665	140641780	1000	+	.	gene_id "MSTRG.155681"; transcript_id "MSTRG.155681.194"; exon_number "2";
chr5	StringTie	exon	140641870	140642053	1000	+	.	gene_id "MSTRG.155681"; transcript_id "MSTRG.155681.194"; exon_number "3";
chr5	StringTie	exon	140642315	140642419	1000	+	.	gene_id "MSTRG.155681"; transcript_id "MSTRG.155681.194"; exon_number "4";
chr5	StringTie	exon	140642586	140642671	1000	+	.	gene_id "MSTRG.155681"; transcript_id "MSTRG.155681.194"; exon_number "5";
chr5	StringTie	exon	140642925	140643041	1000	+	.	gene_id "MSTRG.155681"; transcript_id "MSTRG.155681.194"; exon_number "6";
chr5	StringTie	exon	140643564	140643675	1000	+	.	gene_id "MSTRG.155681"; transcript_id "MSTRG.155681.194"; exon_number "7";
chr5	StringTie	exon	140643780	140643966	1000	+	.	gene_id "MSTRG.155681"; transcript_id "MSTRG.155681.194"; exon_number "8";
chr5	StringTie	exon	140644100	140644194	1000	+	.	gene_id "MSTRG.155681"; transcript_id "MSTRG.155681.194"; exon_number "9";
chr5	StringTie	exon	140644601	140644740	1000	+	.	gene_id "MSTRG.155681"; transcript_id "MSTRG.155681.194"; exon_number "10";
chr5	StringTie	exon	140644985	140645590	1000	+	.	gene_id "MSTRG.155681"; transcript_id "MSTRG.155681.194"; exon_number "11";
chr5	StringTie	exon	140645637	140645781	1000	+	.	gene_id "MSTRG.155681"; transcript_id "MSTRG.155681.194"; exon_number "12";
chr5	StringTie	transcript	140640116	140645406	1000	+	.	gene_id "MSTRG.155681"; transcript_id "MSTRG.155681.195";
chr5	StringTie	exon	140640116	140640147	1000	+	.	gene_id "MSTRG.155681"; transcript_id "MSTRG.155681.195"; exon_number "1";
chr5	StringTie	exon	140641665	140641780	1000	+	.	gene_id "MSTRG.155681"; transcript_id "MSTRG.155681.195"; exon_number "2";
chr5	StringTie	exon	140641870	140642053	1000	+	.	gene_id "MSTRG.155681"; transcript_id "MSTRG.155681.195"; exon_number "3";
chr5	StringTie	exon	140642315	140642419	1000	+	.	gene_id "MSTRG.155681"; transcript_id "MSTRG.155681.195"; exon_number "4";
chr5	StringTie	exon	140642586	140642671	1000	+	.	gene_id "MSTRG.155681"; transcript_id "MSTRG.155681.195"; exon_number "5";
chr5	StringTie	exon	140642925	140643041	1000	+	.	gene_id "MSTRG.155681"; transcript_id "MSTRG.155681.195"; exon_number "6";
chr5	StringTie	exon	140643564	140643675	1000	+	.	gene_id "MSTRG.155681"; transcript_id "MSTRG.155681.195"; exon_number "7";
chr5	StringTie	exon	140643780	140643966	1000	+	.	gene_id "MSTRG.155681"; transcript_id "MSTRG.155681.195"; exon_number "8";
chr5	StringTie	exon	140644100	140644194	1000	+	.	gene_id "MSTRG.155681"; transcript_id "MSTRG.155681.195"; exon_number "9";
chr5	StringTie	exon	140644573	140644740	1000	+	.	gene_id "MSTRG.155681"; transcript_id "MSTRG.155681.195"; exon_number "10";
chr5	StringTie	exon	140644985	140645406	1000	+	.	gene_id "MSTRG.155681"; transcript_id "MSTRG.155681.195"; exon_number "11";
chr5	StringTie	transcript	140642512	140645470	1000	+	.	gene_id "MSTRG.155681"; transcript_id "MSTRG.155681.198";
chr5	StringTie	exon	140642512	140642671	1000	+	.	gene_id "MSTRG.155681"; transcript_id "MSTRG.155681.198"; exon_number "1";
chr5	StringTie	exon	140642922	140643041	1000	+	.	gene_id "MSTRG.155681"; transcript_id "MSTRG.155681.198"; exon_number "2";
chr5	StringTie	exon	140643568	140643675	1000	+	.	gene_id "MSTRG.155681"; transcript_id "MSTRG.155681.198"; exon_number "3";
chr5	StringTie	exon	140643780	140643966	1000	+	.	gene_id "MSTRG.155681"; transcript_id "MSTRG.155681.198"; exon_number "4";
chr5	StringTie	exon	140644100	140644182	1000	+	.	gene_id "MSTRG.155681"; transcript_id "MSTRG.155681.198"; exon_number "5";
chr5	StringTie	exon	140644573	140644740	1000	+	.	gene_id "MSTRG.155681"; transcript_id "MSTRG.155681.198"; exon_number "6";
chr5	StringTie	exon	140644985	140645470	1000	+	.	gene_id "MSTRG.155681"; transcript_id "MSTRG.155681.198"; exon_number "7";
chr5	StringTie	transcript	140595749	140662512	1000	+	.	gene_id "MSTRG.155681"; transcript_id "MSTRG.155681.2";
chr5	StringTie	exon	140595749	140595876	1000	+	.	gene_id "MSTRG.155681"; transcript_id "MSTRG.155681.2"; exon_number "1";
chr5	StringTie	exon	140596588	140596891	1000	+	.	gene_id "MSTRG.155681"; transcript_id "MSTRG.155681.2"; exon_number "2";
chr5	StringTie	exon	140639739	140639851	1000	+	.	gene_id "MSTRG.155681"; transcript_id "MSTRG.155681.2"; exon_number "3";
chr5	StringTie	exon	140641665	140641780	1000	+	.	gene_id "MSTRG.155681"; transcript_id "MSTRG.155681.2"; exon_number "4";
chr5	StringTie	exon	140641870	140642053	1000	+	.	gene_id "MSTRG.155681"; transcript_id "MSTRG.155681.2"; exon_number "5";
chr5	StringTie	exon	140642315	140642419	1000	+	.	gene_id "MSTRG.155681"; transcript_id "MSTRG.155681.2"; exon_number "6";
chr5	StringTie	exon	140642586	140642671	1000	+	.	gene_id "MSTRG.155681"; transcript_id "MSTRG.155681.2"; exon_number "7";
chr5	StringTie	exon	140642925	140643041	1000	+	.	gene_id "MSTRG.155681"; transcript_id "MSTRG.155681.2"; exon_number "8";
chr5	StringTie	exon	140643564	140643675	1000	+	.	gene_id "MSTRG.155681"; transcript_id "MSTRG.155681.2"; exon_number "9";
chr5	StringTie	exon	140643780	140643966	1000	+	.	gene_id "MSTRG.155681"; transcript_id "MSTRG.155681.2"; exon_number "10";
chr5	StringTie	exon	140644100	140644194	1000	+	.	gene_id "MSTRG.155681"; transcript_id "MSTRG.155681.2"; exon_number "11";
chr5	StringTie	exon	140644573	140644740	1000	+	.	gene_id "MSTRG.155681"; transcript_id "MSTRG.155681.2"; exon_number "12";
chr5	StringTie	exon	140644985	140645094	1000	+	.	gene_id "MSTRG.155681"; transcript_id "MSTRG.155681.2"; exon_number "13";
chr5	StringTie	exon	140646815	140647309	1000	+	.	gene_id "MSTRG.155681"; transcript_id "MSTRG.155681.2"; exon_number "14";
chr5	StringTie	exon	140648471	140648537	1000	+	.	gene_id "MSTRG.155681"; transcript_id "MSTRG.155681.2"; exon_number "15";
chr5	StringTie	exon	140651714	140651806	1000	+	.	gene_id "MSTRG.155681"; transcript_id "MSTRG.155681.2"; exon_number "16";
chr5	StringTie	exon	140652088	140652147	1000	+	.	gene_id "MSTRG.155681"; transcript_id "MSTRG.155681.2"; exon_number "17";
chr5	StringTie	exon	140652977	140653144	1000	+	.	gene_id "MSTRG.155681"; transcript_id "MSTRG.155681.2"; exon_number "18";
chr5	StringTie	exon	140653938	140654052	1000	+	.	gene_id "MSTRG.155681"; transcript_id "MSTRG.155681.2"; exon_number "19";
chr5	StringTie	exon	140654516	140654586	1000	+	.	gene_id "MSTRG.155681"; transcript_id "MSTRG.155681.2"; exon_number "20";
chr5	StringTie	exon	140654681	140654727	1000	+	.	gene_id "MSTRG.155681"; transcript_id "MSTRG.155681.2"; exon_number "21";
chr5	StringTie	exon	140655829	140655992	1000	+	.	gene_id "MSTRG.155681"; transcript_id "MSTRG.155681.2"; exon_number "22";
chr5	StringTie	exon	140657554	140657662	1000	+	.	gene_id "MSTRG.155681"; transcript_id "MSTRG.155681.2"; exon_number "23";
chr5	StringTie	exon	140658737	140658776	1000	+	.	gene_id "MSTRG.155681"; transcript_id "MSTRG.155681.2"; exon_number "24";
chr5	StringTie	exon	140658939	140659164	1000	+	.	gene_id "MSTRG.155681"; transcript_id "MSTRG.155681.2"; exon_number "25";
chr5	StringTie	exon	140659315	140659333	1000	+	.	gene_id "MSTRG.155681"; transcript_id "MSTRG.155681.2"; exon_number "26";
chr5	StringTie	exon	140659756	140659834	1000	+	.	gene_id "MSTRG.155681"; transcript_id "MSTRG.155681.2"; exon_number "27";
chr5	StringTie	exon	140660115	140660195	1000	+	.	gene_id "MSTRG.155681"; transcript_id "MSTRG.155681.2"; exon_number "28";
chr5	StringTie	exon	140660758	140660815	1000	+	.	gene_id "MSTRG.155681"; transcript_id "MSTRG.155681.2"; exon_number "29";
chr5	StringTie	exon	140661620	140661708	1000	+	.	gene_id "MSTRG.155681"; transcript_id "MSTRG.155681.2"; exon_number "30";
chr5	StringTie	exon	140661899	140662007	1000	+	.	gene_id "MSTRG.155681"; transcript_id "MSTRG.155681.2"; exon_number "31";
chr5	StringTie	exon	140662179	140662213	1000	+	.	gene_id "MSTRG.155681"; transcript_id "MSTRG.155681.2"; exon_number "32";
chr5	StringTie	exon	140662302	140662512	1000	+	.	gene_id "MSTRG.155681"; transcript_id "MSTRG.155681.2"; exon_number "33";
chr5	StringTie	transcript	140631329	140633277	1000	+	.	gene_id "MSTRG.155681"; transcript_id "MSTRG.155681.20";
chr5	StringTie	exon	140631329	140632232	1000	+	.	gene_id "MSTRG.155681"; transcript_id "MSTRG.155681.20"; exon_number "1";
chr5	StringTie	exon	140632390	140632608	1000	+	.	gene_id "MSTRG.155681"; transcript_id "MSTRG.155681.20"; exon_number "2";
chr5	StringTie	exon	140633127	140633277	1000	+	.	gene_id "MSTRG.155681"; transcript_id "MSTRG.155681.20"; exon_number "3";
chr5	StringTie	transcript	140647058	140659334	1000	+	.	gene_id "MSTRG.155681"; transcript_id "MSTRG.155681.201";
chr5	StringTie	exon	140647058	140647309	1000	+	.	gene_id "MSTRG.155681"; transcript_id "MSTRG.155681.201"; exon_number "1";
chr5	StringTie	exon	140648471	140648537	1000	+	.	gene_id "MSTRG.155681"; transcript_id "MSTRG.155681.201"; exon_number "2";
chr5	StringTie	exon	140651714	140651806	1000	+	.	gene_id "MSTRG.155681"; transcript_id "MSTRG.155681.201"; exon_number "3";
chr5	StringTie	exon	140652088	140652147	1000	+	.	gene_id "MSTRG.155681"; transcript_id "MSTRG.155681.201"; exon_number "4";
chr5	StringTie	exon	140652977	140653144	1000	+	.	gene_id "MSTRG.155681"; transcript_id "MSTRG.155681.201"; exon_number "5";
chr5	StringTie	exon	140653938	140654052	1000	+	.	gene_id "MSTRG.155681"; transcript_id "MSTRG.155681.201"; exon_number "6";
chr5	StringTie	exon	140654516	140654584	1000	+	.	gene_id "MSTRG.155681"; transcript_id "MSTRG.155681.201"; exon_number "7";
chr5	StringTie	exon	140654682	140654727	1000	+	.	gene_id "MSTRG.155681"; transcript_id "MSTRG.155681.201"; exon_number "8";
chr5	StringTie	exon	140655829	140655992	1000	+	.	gene_id "MSTRG.155681"; transcript_id "MSTRG.155681.201"; exon_number "9";
chr5	StringTie	exon	140657554	140657662	1000	+	.	gene_id "MSTRG.155681"; transcript_id "MSTRG.155681.201"; exon_number "10";
chr5	StringTie	exon	140658737	140658776	1000	+	.	gene_id "MSTRG.155681"; transcript_id "MSTRG.155681.201"; exon_number "11";
chr5	StringTie	exon	140658939	140659164	1000	+	.	gene_id "MSTRG.155681"; transcript_id "MSTRG.155681.201"; exon_number "12";
chr5	StringTie	exon	140659315	140659334	1000	+	.	gene_id "MSTRG.155681"; transcript_id "MSTRG.155681.201"; exon_number "13";
chr5	StringTie	transcript	140647058	140662480	1000	+	.	gene_id "MSTRG.155681"; transcript_id "MSTRG.155681.202";
chr5	StringTie	exon	140647058	140647309	1000	+	.	gene_id "MSTRG.155681"; transcript_id "MSTRG.155681.202"; exon_number "1";
chr5	StringTie	exon	140648471	140648537	1000	+	.	gene_id "MSTRG.155681"; transcript_id "MSTRG.155681.202"; exon_number "2";
chr5	StringTie	exon	140651714	140651806	1000	+	.	gene_id "MSTRG.155681"; transcript_id "MSTRG.155681.202"; exon_number "3";
chr5	StringTie	exon	140652088	140652147	1000	+	.	gene_id "MSTRG.155681"; transcript_id "MSTRG.155681.202"; exon_number "4";
chr5	StringTie	exon	140652977	140653144	1000	+	.	gene_id "MSTRG.155681"; transcript_id "MSTRG.155681.202"; exon_number "5";
chr5	StringTie	exon	140653938	140654052	1000	+	.	gene_id "MSTRG.155681"; transcript_id "MSTRG.155681.202"; exon_number "6";
chr5	StringTie	exon	140654516	140654586	1000	+	.	gene_id "MSTRG.155681"; transcript_id "MSTRG.155681.202"; exon_number "7";
chr5	StringTie	exon	140654681	140654727	1000	+	.	gene_id "MSTRG.155681"; transcript_id "MSTRG.155681.202"; exon_number "8";
chr5	StringTie	exon	140655829	140655992	1000	+	.	gene_id "MSTRG.155681"; transcript_id "MSTRG.155681.202"; exon_number "9";
chr5	StringTie	exon	140657554	140657662	1000	+	.	gene_id "MSTRG.155681"; transcript_id "MSTRG.155681.202"; exon_number "10";
chr5	StringTie	exon	140658742	140658776	1000	+	.	gene_id "MSTRG.155681"; transcript_id "MSTRG.155681.202"; exon_number "11";
chr5	StringTie	exon	140658939	140659164	1000	+	.	gene_id "MSTRG.155681"; transcript_id "MSTRG.155681.202"; exon_number "12";
chr5	StringTie	exon	140659315	140659333	1000	+	.	gene_id "MSTRG.155681"; transcript_id "MSTRG.155681.202"; exon_number "13";
chr5	StringTie	exon	140659756	140659834	1000	+	.	gene_id "MSTRG.155681"; transcript_id "MSTRG.155681.202"; exon_number "14";
chr5	StringTie	exon	140660115	140660195	1000	+	.	gene_id "MSTRG.155681"; transcript_id "MSTRG.155681.202"; exon_number "15";
chr5	StringTie	exon	140660758	140660815	1000	+	.	gene_id "MSTRG.155681"; transcript_id "MSTRG.155681.202"; exon_number "16";
chr5	StringTie	exon	140661620	140661708	1000	+	.	gene_id "MSTRG.155681"; transcript_id "MSTRG.155681.202"; exon_number "17";
chr5	StringTie	exon	140661899	140662007	1000	+	.	gene_id "MSTRG.155681"; transcript_id "MSTRG.155681.202"; exon_number "18";
chr5	StringTie	exon	140662179	140662213	1000	+	.	gene_id "MSTRG.155681"; transcript_id "MSTRG.155681.202"; exon_number "19";
chr5	StringTie	exon	140662302	140662480	1000	+	.	gene_id "MSTRG.155681"; transcript_id "MSTRG.155681.202"; exon_number "20";
chr5	StringTie	transcript	140647107	140662480	1000	+	.	gene_id "MSTRG.155681"; transcript_id "MSTRG.155681.204";
chr5	StringTie	exon	140647107	140647309	1000	+	.	gene_id "MSTRG.155681"; transcript_id "MSTRG.155681.204"; exon_number "1";
chr5	StringTie	exon	140648471	140648537	1000	+	.	gene_id "MSTRG.155681"; transcript_id "MSTRG.155681.204"; exon_number "2";
chr5	StringTie	exon	140651714	140651806	1000	+	.	gene_id "MSTRG.155681"; transcript_id "MSTRG.155681.204"; exon_number "3";
chr5	StringTie	exon	140652088	140652147	1000	+	.	gene_id "MSTRG.155681"; transcript_id "MSTRG.155681.204"; exon_number "4";
chr5	StringTie	exon	140652977	140653144	1000	+	.	gene_id "MSTRG.155681"; transcript_id "MSTRG.155681.204"; exon_number "5";
chr5	StringTie	exon	140653938	140654052	1000	+	.	gene_id "MSTRG.155681"; transcript_id "MSTRG.155681.204"; exon_number "6";
chr5	StringTie	exon	140654516	140654586	1000	+	.	gene_id "MSTRG.155681"; transcript_id "MSTRG.155681.204"; exon_number "7";
chr5	StringTie	exon	140654681	140654727	1000	+	.	gene_id "MSTRG.155681"; transcript_id "MSTRG.155681.204"; exon_number "8";
chr5	StringTie	exon	140655829	140655992	1000	+	.	gene_id "MSTRG.155681"; transcript_id "MSTRG.155681.204"; exon_number "9";
chr5	StringTie	exon	140657554	140657662	1000	+	.	gene_id "MSTRG.155681"; transcript_id "MSTRG.155681.204"; exon_number "10";
chr5	StringTie	exon	140658737	140658776	1000	+	.	gene_id "MSTRG.155681"; transcript_id "MSTRG.155681.204"; exon_number "11";
chr5	StringTie	exon	140658939	140659164	1000	+	.	gene_id "MSTRG.155681"; transcript_id "MSTRG.155681.204"; exon_number "12";
chr5	StringTie	exon	140659315	140659333	1000	+	.	gene_id "MSTRG.155681"; transcript_id "MSTRG.155681.204"; exon_number "13";
chr5	StringTie	exon	140659756	140659834	1000	+	.	gene_id "MSTRG.155681"; transcript_id "MSTRG.155681.204"; exon_number "14";
chr5	StringTie	exon	140660122	140660195	1000	+	.	gene_id "MSTRG.155681"; transcript_id "MSTRG.155681.204"; exon_number "15";
chr5	StringTie	exon	140660758	140660815	1000	+	.	gene_id "MSTRG.155681"; transcript_id "MSTRG.155681.204"; exon_number "16";
chr5	StringTie	exon	140661620	140661708	1000	+	.	gene_id "MSTRG.155681"; transcript_id "MSTRG.155681.204"; exon_number "17";
chr5	StringTie	exon	140661899	140662007	1000	+	.	gene_id "MSTRG.155681"; transcript_id "MSTRG.155681.204"; exon_number "18";
chr5	StringTie	exon	140662179	140662213	1000	+	.	gene_id "MSTRG.155681"; transcript_id "MSTRG.155681.204"; exon_number "19";
chr5	StringTie	exon	140662302	140662480	1000	+	.	gene_id "MSTRG.155681"; transcript_id "MSTRG.155681.204"; exon_number "20";
chr5	StringTie	transcript	140647705	140662492	1000	+	.	gene_id "MSTRG.155681"; transcript_id "MSTRG.155681.205";
chr5	StringTie	exon	140647705	140647924	1000	+	.	gene_id "MSTRG.155681"; transcript_id "MSTRG.155681.205"; exon_number "1";
chr5	StringTie	exon	140648471	140648537	1000	+	.	gene_id "MSTRG.155681"; transcript_id "MSTRG.155681.205"; exon_number "2";
chr5	StringTie	exon	140651714	140651806	1000	+	.	gene_id "MSTRG.155681"; transcript_id "MSTRG.155681.205"; exon_number "3";
chr5	StringTie	exon	140652088	140652147	1000	+	.	gene_id "MSTRG.155681"; transcript_id "MSTRG.155681.205"; exon_number "4";
chr5	StringTie	exon	140652977	140653144	1000	+	.	gene_id "MSTRG.155681"; transcript_id "MSTRG.155681.205"; exon_number "5";
chr5	StringTie	exon	140653939	140654052	1000	+	.	gene_id "MSTRG.155681"; transcript_id "MSTRG.155681.205"; exon_number "6";
chr5	StringTie	exon	140654516	140654586	1000	+	.	gene_id "MSTRG.155681"; transcript_id "MSTRG.155681.205"; exon_number "7";
chr5	StringTie	exon	140654681	140654727	1000	+	.	gene_id "MSTRG.155681"; transcript_id "MSTRG.155681.205"; exon_number "8";
chr5	StringTie	exon	140655829	140655992	1000	+	.	gene_id "MSTRG.155681"; transcript_id "MSTRG.155681.205"; exon_number "9";
chr5	StringTie	exon	140657554	140657662	1000	+	.	gene_id "MSTRG.155681"; transcript_id "MSTRG.155681.205"; exon_number "10";
chr5	StringTie	exon	140658737	140658776	1000	+	.	gene_id "MSTRG.155681"; transcript_id "MSTRG.155681.205"; exon_number "11";
chr5	StringTie	exon	140658939	140659164	1000	+	.	gene_id "MSTRG.155681"; transcript_id "MSTRG.155681.205"; exon_number "12";
chr5	StringTie	exon	140659315	140659333	1000	+	.	gene_id "MSTRG.155681"; transcript_id "MSTRG.155681.205"; exon_number "13";
chr5	StringTie	exon	140659756	140660195	1000	+	.	gene_id "MSTRG.155681"; transcript_id "MSTRG.155681.205"; exon_number "14";
chr5	StringTie	exon	140660758	140661708	1000	+	.	gene_id "MSTRG.155681"; transcript_id "MSTRG.155681.205"; exon_number "15";
chr5	StringTie	exon	140661899	140662007	1000	+	.	gene_id "MSTRG.155681"; transcript_id "MSTRG.155681.205"; exon_number "16";
chr5	StringTie	exon	140662179	140662213	1000	+	.	gene_id "MSTRG.155681"; transcript_id "MSTRG.155681.205"; exon_number "17";
chr5	StringTie	exon	140662302	140662492	1000	+	.	gene_id "MSTRG.155681"; transcript_id "MSTRG.155681.205"; exon_number "18";
chr5	StringTie	transcript	140647720	140674745	1000	+	.	gene_id "MSTRG.155681"; transcript_id "MSTRG.155681.206";
chr5	StringTie	exon	140647720	140647924	1000	+	.	gene_id "MSTRG.155681"; transcript_id "MSTRG.155681.206"; exon_number "1";
chr5	StringTie	exon	140648471	140648537	1000	+	.	gene_id "MSTRG.155681"; transcript_id "MSTRG.155681.206"; exon_number "2";
chr5	StringTie	exon	140651714	140651806	1000	+	.	gene_id "MSTRG.155681"; transcript_id "MSTRG.155681.206"; exon_number "3";
chr5	StringTie	exon	140652088	140652147	1000	+	.	gene_id "MSTRG.155681"; transcript_id "MSTRG.155681.206"; exon_number "4";
chr5	StringTie	exon	140652977	140653144	1000	+	.	gene_id "MSTRG.155681"; transcript_id "MSTRG.155681.206"; exon_number "5";
chr5	StringTie	exon	140653938	140654052	1000	+	.	gene_id "MSTRG.155681"; transcript_id "MSTRG.155681.206"; exon_number "6";
chr5	StringTie	exon	140654516	140654586	1000	+	.	gene_id "MSTRG.155681"; transcript_id "MSTRG.155681.206"; exon_number "7";
chr5	StringTie	exon	140654681	140654727	1000	+	.	gene_id "MSTRG.155681"; transcript_id "MSTRG.155681.206"; exon_number "8";
chr5	StringTie	exon	140655829	140655992	1000	+	.	gene_id "MSTRG.155681"; transcript_id "MSTRG.155681.206"; exon_number "9";
chr5	StringTie	exon	140657554	140657662	1000	+	.	gene_id "MSTRG.155681"; transcript_id "MSTRG.155681.206"; exon_number "10";
chr5	StringTie	exon	140658737	140658776	1000	+	.	gene_id "MSTRG.155681"; transcript_id "MSTRG.155681.206"; exon_number "11";
chr5	StringTie	exon	140658939	140659164	1000	+	.	gene_id "MSTRG.155681"; transcript_id "MSTRG.155681.206"; exon_number "12";
chr5	StringTie	exon	140659315	140659333	1000	+	.	gene_id "MSTRG.155681"; transcript_id "MSTRG.155681.206"; exon_number "13";
chr5	StringTie	exon	140659756	140659834	1000	+	.	gene_id "MSTRG.155681"; transcript_id "MSTRG.155681.206"; exon_number "14";
chr5	StringTie	exon	140660115	140660195	1000	+	.	gene_id "MSTRG.155681"; transcript_id "MSTRG.155681.206"; exon_number "15";
chr5	StringTie	exon	140660758	140661708	1000	+	.	gene_id "MSTRG.155681"; transcript_id "MSTRG.155681.206"; exon_number "16";
chr5	StringTie	exon	140661899	140662007	1000	+	.	gene_id "MSTRG.155681"; transcript_id "MSTRG.155681.206"; exon_number "17";
chr5	StringTie	exon	140662179	140662213	1000	+	.	gene_id "MSTRG.155681"; transcript_id "MSTRG.155681.206"; exon_number "18";
chr5	StringTie	exon	140662302	140665103	1000	+	.	gene_id "MSTRG.155681"; transcript_id "MSTRG.155681.206"; exon_number "19";
chr5	StringTie	exon	140668234	140668334	1000	+	.	gene_id "MSTRG.155681"; transcript_id "MSTRG.155681.206"; exon_number "20";
chr5	StringTie	exon	140668415	140668502	1000	+	.	gene_id "MSTRG.155681"; transcript_id "MSTRG.155681.206"; exon_number "21";
chr5	StringTie	exon	140668612	140668791	1000	+	.	gene_id "MSTRG.155681"; transcript_id "MSTRG.155681.206"; exon_number "22";
chr5	StringTie	exon	140668891	140668990	1000	+	.	gene_id "MSTRG.155681"; transcript_id "MSTRG.155681.206"; exon_number "23";
chr5	StringTie	exon	140669079	140669248	1000	+	.	gene_id "MSTRG.155681"; transcript_id "MSTRG.155681.206"; exon_number "24";
chr5	StringTie	exon	140669333	140674148	1000	+	.	gene_id "MSTRG.155681"; transcript_id "MSTRG.155681.206"; exon_number "25";
chr5	StringTie	exon	140674308	140674745	1000	+	.	gene_id "MSTRG.155681"; transcript_id "MSTRG.155681.206"; exon_number "26";
chr5	StringTie	transcript	140647731	140674673	1000	+	.	gene_id "MSTRG.155681"; transcript_id "MSTRG.155681.207";
chr5	StringTie	exon	140647731	140647924	1000	+	.	gene_id "MSTRG.155681"; transcript_id "MSTRG.155681.207"; exon_number "1";
chr5	StringTie	exon	140648471	140648537	1000	+	.	gene_id "MSTRG.155681"; transcript_id "MSTRG.155681.207"; exon_number "2";
chr5	StringTie	exon	140651714	140651806	1000	+	.	gene_id "MSTRG.155681"; transcript_id "MSTRG.155681.207"; exon_number "3";
chr5	StringTie	exon	140652088	140652147	1000	+	.	gene_id "MSTRG.155681"; transcript_id "MSTRG.155681.207"; exon_number "4";
chr5	StringTie	exon	140652977	140653144	1000	+	.	gene_id "MSTRG.155681"; transcript_id "MSTRG.155681.207"; exon_number "5";
chr5	StringTie	exon	140653938	140654052	1000	+	.	gene_id "MSTRG.155681"; transcript_id "MSTRG.155681.207"; exon_number "6";
chr5	StringTie	exon	140654516	140654586	1000	+	.	gene_id "MSTRG.155681"; transcript_id "MSTRG.155681.207"; exon_number "7";
chr5	StringTie	exon	140654681	140654727	1000	+	.	gene_id "MSTRG.155681"; transcript_id "MSTRG.155681.207"; exon_number "8";
chr5	StringTie	exon	140655829	140655992	1000	+	.	gene_id "MSTRG.155681"; transcript_id "MSTRG.155681.207"; exon_number "9";
chr5	StringTie	exon	140657554	140657662	1000	+	.	gene_id "MSTRG.155681"; transcript_id "MSTRG.155681.207"; exon_number "10";
chr5	StringTie	exon	140658737	140658776	1000	+	.	gene_id "MSTRG.155681"; transcript_id "MSTRG.155681.207"; exon_number "11";
chr5	StringTie	exon	140658939	140659164	1000	+	.	gene_id "MSTRG.155681"; transcript_id "MSTRG.155681.207"; exon_number "12";
chr5	StringTie	exon	140659315	140659333	1000	+	.	gene_id "MSTRG.155681"; transcript_id "MSTRG.155681.207"; exon_number "13";
chr5	StringTie	exon	140659756	140659834	1000	+	.	gene_id "MSTRG.155681"; transcript_id "MSTRG.155681.207"; exon_number "14";
chr5	StringTie	exon	140660115	140660195	1000	+	.	gene_id "MSTRG.155681"; transcript_id "MSTRG.155681.207"; exon_number "15";
chr5	StringTie	exon	140660758	140660815	1000	+	.	gene_id "MSTRG.155681"; transcript_id "MSTRG.155681.207"; exon_number "16";
chr5	StringTie	exon	140661620	140661708	1000	+	.	gene_id "MSTRG.155681"; transcript_id "MSTRG.155681.207"; exon_number "17";
chr5	StringTie	exon	140661899	140662007	1000	+	.	gene_id "MSTRG.155681"; transcript_id "MSTRG.155681.207"; exon_number "18";
chr5	StringTie	exon	140662179	140662213	1000	+	.	gene_id "MSTRG.155681"; transcript_id "MSTRG.155681.207"; exon_number "19";
chr5	StringTie	exon	140662302	140662691	1000	+	.	gene_id "MSTRG.155681"; transcript_id "MSTRG.155681.207"; exon_number "20";
chr5	StringTie	exon	140667044	140667113	1000	+	.	gene_id "MSTRG.155681"; transcript_id "MSTRG.155681.207"; exon_number "21";
chr5	StringTie	exon	140668234	140668334	1000	+	.	gene_id "MSTRG.155681"; transcript_id "MSTRG.155681.207"; exon_number "22";
chr5	StringTie	exon	140668415	140668502	1000	+	.	gene_id "MSTRG.155681"; transcript_id "MSTRG.155681.207"; exon_number "23";
chr5	StringTie	exon	140668612	140668791	1000	+	.	gene_id "MSTRG.155681"; transcript_id "MSTRG.155681.207"; exon_number "24";
chr5	StringTie	exon	140668891	140668990	1000	+	.	gene_id "MSTRG.155681"; transcript_id "MSTRG.155681.207"; exon_number "25";
chr5	StringTie	exon	140669079	140669248	1000	+	.	gene_id "MSTRG.155681"; transcript_id "MSTRG.155681.207"; exon_number "26";
chr5	StringTie	exon	140669333	140674673	1000	+	.	gene_id "MSTRG.155681"; transcript_id "MSTRG.155681.207"; exon_number "27";
chr5	StringTie	transcript	140647740	140662714	1000	+	.	gene_id "MSTRG.155681"; transcript_id "MSTRG.155681.208";
chr5	StringTie	exon	140647740	140648007	1000	+	.	gene_id "MSTRG.155681"; transcript_id "MSTRG.155681.208"; exon_number "1";
chr5	StringTie	exon	140648471	140648537	1000	+	.	gene_id "MSTRG.155681"; transcript_id "MSTRG.155681.208"; exon_number "2";
chr5	StringTie	exon	140651714	140651806	1000	+	.	gene_id "MSTRG.155681"; transcript_id "MSTRG.155681.208"; exon_number "3";
chr5	StringTie	exon	140652088	140652147	1000	+	.	gene_id "MSTRG.155681"; transcript_id "MSTRG.155681.208"; exon_number "4";
chr5	StringTie	exon	140652977	140653144	1000	+	.	gene_id "MSTRG.155681"; transcript_id "MSTRG.155681.208"; exon_number "5";
chr5	StringTie	exon	140653938	140654052	1000	+	.	gene_id "MSTRG.155681"; transcript_id "MSTRG.155681.208"; exon_number "6";
chr5	StringTie	exon	140654516	140654586	1000	+	.	gene_id "MSTRG.155681"; transcript_id "MSTRG.155681.208"; exon_number "7";
chr5	StringTie	exon	140654681	140654727	1000	+	.	gene_id "MSTRG.155681"; transcript_id "MSTRG.155681.208"; exon_number "8";
chr5	StringTie	exon	140655829	140655992	1000	+	.	gene_id "MSTRG.155681"; transcript_id "MSTRG.155681.208"; exon_number "9";
chr5	StringTie	exon	140657554	140657662	1000	+	.	gene_id "MSTRG.155681"; transcript_id "MSTRG.155681.208"; exon_number "10";
chr5	StringTie	exon	140658737	140658776	1000	+	.	gene_id "MSTRG.155681"; transcript_id "MSTRG.155681.208"; exon_number "11";
chr5	StringTie	exon	140658939	140659164	1000	+	.	gene_id "MSTRG.155681"; transcript_id "MSTRG.155681.208"; exon_number "12";
chr5	StringTie	exon	140659315	140659333	1000	+	.	gene_id "MSTRG.155681"; transcript_id "MSTRG.155681.208"; exon_number "13";
chr5	StringTie	exon	140659756	140659834	1000	+	.	gene_id "MSTRG.155681"; transcript_id "MSTRG.155681.208"; exon_number "14";
chr5	StringTie	exon	140660115	140660195	1000	+	.	gene_id "MSTRG.155681"; transcript_id "MSTRG.155681.208"; exon_number "15";
chr5	StringTie	exon	140660758	140660815	1000	+	.	gene_id "MSTRG.155681"; transcript_id "MSTRG.155681.208"; exon_number "16";
chr5	StringTie	exon	140661620	140661708	1000	+	.	gene_id "MSTRG.155681"; transcript_id "MSTRG.155681.208"; exon_number "17";
chr5	StringTie	exon	140661899	140662007	1000	+	.	gene_id "MSTRG.155681"; transcript_id "MSTRG.155681.208"; exon_number "18";
chr5	StringTie	exon	140662179	140662213	1000	+	.	gene_id "MSTRG.155681"; transcript_id "MSTRG.155681.208"; exon_number "19";
chr5	StringTie	exon	140662302	140662714	1000	+	.	gene_id "MSTRG.155681"; transcript_id "MSTRG.155681.208"; exon_number "20";
chr5	StringTie	transcript	140647747	140661682	1000	+	.	gene_id "MSTRG.155681"; transcript_id "MSTRG.155681.209";
chr5	StringTie	exon	140647747	140647924	1000	+	.	gene_id "MSTRG.155681"; transcript_id "MSTRG.155681.209"; exon_number "1";
chr5	StringTie	exon	140648471	140648537	1000	+	.	gene_id "MSTRG.155681"; transcript_id "MSTRG.155681.209"; exon_number "2";
chr5	StringTie	exon	140651714	140651806	1000	+	.	gene_id "MSTRG.155681"; transcript_id "MSTRG.155681.209"; exon_number "3";
chr5	StringTie	exon	140652088	140652147	1000	+	.	gene_id "MSTRG.155681"; transcript_id "MSTRG.155681.209"; exon_number "4";
chr5	StringTie	exon	140652977	140653144	1000	+	.	gene_id "MSTRG.155681"; transcript_id "MSTRG.155681.209"; exon_number "5";
chr5	StringTie	exon	140653938	140654052	1000	+	.	gene_id "MSTRG.155681"; transcript_id "MSTRG.155681.209"; exon_number "6";
chr5	StringTie	exon	140654516	140654586	1000	+	.	gene_id "MSTRG.155681"; transcript_id "MSTRG.155681.209"; exon_number "7";
chr5	StringTie	exon	140654681	140654727	1000	+	.	gene_id "MSTRG.155681"; transcript_id "MSTRG.155681.209"; exon_number "8";
chr5	StringTie	exon	140655829	140655992	1000	+	.	gene_id "MSTRG.155681"; transcript_id "MSTRG.155681.209"; exon_number "9";
chr5	StringTie	exon	140657554	140657662	1000	+	.	gene_id "MSTRG.155681"; transcript_id "MSTRG.155681.209"; exon_number "10";
chr5	StringTie	exon	140658737	140658775	1000	+	.	gene_id "MSTRG.155681"; transcript_id "MSTRG.155681.209"; exon_number "11";
chr5	StringTie	exon	140658940	140659164	1000	+	.	gene_id "MSTRG.155681"; transcript_id "MSTRG.155681.209"; exon_number "12";
chr5	StringTie	exon	140659315	140659333	1000	+	.	gene_id "MSTRG.155681"; transcript_id "MSTRG.155681.209"; exon_number "13";
chr5	StringTie	exon	140659756	140659834	1000	+	.	gene_id "MSTRG.155681"; transcript_id "MSTRG.155681.209"; exon_number "14";
chr5	StringTie	exon	140660115	140660195	1000	+	.	gene_id "MSTRG.155681"; transcript_id "MSTRG.155681.209"; exon_number "15";
chr5	StringTie	exon	140660758	140660815	1000	+	.	gene_id "MSTRG.155681"; transcript_id "MSTRG.155681.209"; exon_number "16";
chr5	StringTie	exon	140661620	140661682	1000	+	.	gene_id "MSTRG.155681"; transcript_id "MSTRG.155681.209"; exon_number "17";
chr5	StringTie	transcript	140631329	140633202	1000	+	.	gene_id "MSTRG.155681"; transcript_id "MSTRG.155681.21";
chr5	StringTie	exon	140631329	140632014	1000	+	.	gene_id "MSTRG.155681"; transcript_id "MSTRG.155681.21"; exon_number "1";
chr5	StringTie	exon	140632041	140632232	1000	+	.	gene_id "MSTRG.155681"; transcript_id "MSTRG.155681.21"; exon_number "2";
chr5	StringTie	exon	140632390	140632436	1000	+	.	gene_id "MSTRG.155681"; transcript_id "MSTRG.155681.21"; exon_number "3";
chr5	StringTie	exon	140633163	140633202	1000	+	.	gene_id "MSTRG.155681"; transcript_id "MSTRG.155681.21"; exon_number "4";
chr5	StringTie	transcript	140647747	140662480	1000	+	.	gene_id "MSTRG.155681"; transcript_id "MSTRG.155681.210";
chr5	StringTie	exon	140647747	140647924	1000	+	.	gene_id "MSTRG.155681"; transcript_id "MSTRG.155681.210"; exon_number "1";
chr5	StringTie	exon	140648471	140648537	1000	+	.	gene_id "MSTRG.155681"; transcript_id "MSTRG.155681.210"; exon_number "2";
chr5	StringTie	exon	140651714	140651806	1000	+	.	gene_id "MSTRG.155681"; transcript_id "MSTRG.155681.210"; exon_number "3";
chr5	StringTie	exon	140652088	140652147	1000	+	.	gene_id "MSTRG.155681"; transcript_id "MSTRG.155681.210"; exon_number "4";
chr5	StringTie	exon	140652977	140653144	1000	+	.	gene_id "MSTRG.155681"; transcript_id "MSTRG.155681.210"; exon_number "5";
chr5	StringTie	exon	140653938	140654052	1000	+	.	gene_id "MSTRG.155681"; transcript_id "MSTRG.155681.210"; exon_number "6";
chr5	StringTie	exon	140654516	140654586	1000	+	.	gene_id "MSTRG.155681"; transcript_id "MSTRG.155681.210"; exon_number "7";
chr5	StringTie	exon	140654681	140654727	1000	+	.	gene_id "MSTRG.155681"; transcript_id "MSTRG.155681.210"; exon_number "8";
chr5	StringTie	exon	140655829	140655992	1000	+	.	gene_id "MSTRG.155681"; transcript_id "MSTRG.155681.210"; exon_number "9";
chr5	StringTie	exon	140657554	140657662	1000	+	.	gene_id "MSTRG.155681"; transcript_id "MSTRG.155681.210"; exon_number "10";
chr5	StringTie	exon	140658742	140658776	1000	+	.	gene_id "MSTRG.155681"; transcript_id "MSTRG.155681.210"; exon_number "11";
chr5	StringTie	exon	140658939	140659164	1000	+	.	gene_id "MSTRG.155681"; transcript_id "MSTRG.155681.210"; exon_number "12";
chr5	StringTie	exon	140659315	140659333	1000	+	.	gene_id "MSTRG.155681"; transcript_id "MSTRG.155681.210"; exon_number "13";
chr5	StringTie	exon	140659756	140659834	1000	+	.	gene_id "MSTRG.155681"; transcript_id "MSTRG.155681.210"; exon_number "14";
chr5	StringTie	exon	140660115	140660195	1000	+	.	gene_id "MSTRG.155681"; transcript_id "MSTRG.155681.210"; exon_number "15";
chr5	StringTie	exon	140660758	140660815	1000	+	.	gene_id "MSTRG.155681"; transcript_id "MSTRG.155681.210"; exon_number "16";
chr5	StringTie	exon	140661620	140661708	1000	+	.	gene_id "MSTRG.155681"; transcript_id "MSTRG.155681.210"; exon_number "17";
chr5	StringTie	exon	140661899	140662007	1000	+	.	gene_id "MSTRG.155681"; transcript_id "MSTRG.155681.210"; exon_number "18";
chr5	StringTie	exon	140662179	140662213	1000	+	.	gene_id "MSTRG.155681"; transcript_id "MSTRG.155681.210"; exon_number "19";
chr5	StringTie	exon	140662302	140662325	1000	+	.	gene_id "MSTRG.155681"; transcript_id "MSTRG.155681.210"; exon_number "20";
chr5	StringTie	exon	140662352	140662480	1000	+	.	gene_id "MSTRG.155681"; transcript_id "MSTRG.155681.210"; exon_number "21";
chr5	StringTie	transcript	140647754	140661708	1000	+	.	gene_id "MSTRG.155681"; transcript_id "MSTRG.155681.211";
chr5	StringTie	exon	140647754	140647924	1000	+	.	gene_id "MSTRG.155681"; transcript_id "MSTRG.155681.211"; exon_number "1";
chr5	StringTie	exon	140648471	140648537	1000	+	.	gene_id "MSTRG.155681"; transcript_id "MSTRG.155681.211"; exon_number "2";
chr5	StringTie	exon	140651714	140651806	1000	+	.	gene_id "MSTRG.155681"; transcript_id "MSTRG.155681.211"; exon_number "3";
chr5	StringTie	exon	140652088	140652147	1000	+	.	gene_id "MSTRG.155681"; transcript_id "MSTRG.155681.211"; exon_number "4";
chr5	StringTie	exon	140652977	140653144	1000	+	.	gene_id "MSTRG.155681"; transcript_id "MSTRG.155681.211"; exon_number "5";
chr5	StringTie	exon	140653938	140654052	1000	+	.	gene_id "MSTRG.155681"; transcript_id "MSTRG.155681.211"; exon_number "6";
chr5	StringTie	exon	140654516	140654586	1000	+	.	gene_id "MSTRG.155681"; transcript_id "MSTRG.155681.211"; exon_number "7";
chr5	StringTie	exon	140654681	140654727	1000	+	.	gene_id "MSTRG.155681"; transcript_id "MSTRG.155681.211"; exon_number "8";
chr5	StringTie	exon	140655829	140655992	1000	+	.	gene_id "MSTRG.155681"; transcript_id "MSTRG.155681.211"; exon_number "9";
chr5	StringTie	exon	140657554	140657662	1000	+	.	gene_id "MSTRG.155681"; transcript_id "MSTRG.155681.211"; exon_number "10";
chr5	StringTie	exon	140658737	140658776	1000	+	.	gene_id "MSTRG.155681"; transcript_id "MSTRG.155681.211"; exon_number "11";
chr5	StringTie	exon	140658950	140659164	1000	+	.	gene_id "MSTRG.155681"; transcript_id "MSTRG.155681.211"; exon_number "12";
chr5	StringTie	exon	140659315	140659333	1000	+	.	gene_id "MSTRG.155681"; transcript_id "MSTRG.155681.211"; exon_number "13";
chr5	StringTie	exon	140659756	140659834	1000	+	.	gene_id "MSTRG.155681"; transcript_id "MSTRG.155681.211"; exon_number "14";
chr5	StringTie	exon	140660115	140660195	1000	+	.	gene_id "MSTRG.155681"; transcript_id "MSTRG.155681.211"; exon_number "15";
chr5	StringTie	exon	140660758	140660815	1000	+	.	gene_id "MSTRG.155681"; transcript_id "MSTRG.155681.211"; exon_number "16";
chr5	StringTie	exon	140661620	140661708	1000	+	.	gene_id "MSTRG.155681"; transcript_id "MSTRG.155681.211"; exon_number "17";
chr5	StringTie	transcript	140647764	140662741	1000	+	.	gene_id "MSTRG.155681"; transcript_id "MSTRG.155681.212";
chr5	StringTie	exon	140647764	140647924	1000	+	.	gene_id "MSTRG.155681"; transcript_id "MSTRG.155681.212"; exon_number "1";
chr5	StringTie	exon	140648471	140648537	1000	+	.	gene_id "MSTRG.155681"; transcript_id "MSTRG.155681.212"; exon_number "2";
chr5	StringTie	exon	140651714	140651806	1000	+	.	gene_id "MSTRG.155681"; transcript_id "MSTRG.155681.212"; exon_number "3";
chr5	StringTie	exon	140652088	140652147	1000	+	.	gene_id "MSTRG.155681"; transcript_id "MSTRG.155681.212"; exon_number "4";
chr5	StringTie	exon	140652977	140653144	1000	+	.	gene_id "MSTRG.155681"; transcript_id "MSTRG.155681.212"; exon_number "5";
chr5	StringTie	exon	140653938	140654052	1000	+	.	gene_id "MSTRG.155681"; transcript_id "MSTRG.155681.212"; exon_number "6";
chr5	StringTie	exon	140654516	140654586	1000	+	.	gene_id "MSTRG.155681"; transcript_id "MSTRG.155681.212"; exon_number "7";
chr5	StringTie	exon	140654681	140654727	1000	+	.	gene_id "MSTRG.155681"; transcript_id "MSTRG.155681.212"; exon_number "8";
chr5	StringTie	exon	140655829	140655992	1000	+	.	gene_id "MSTRG.155681"; transcript_id "MSTRG.155681.212"; exon_number "9";
chr5	StringTie	exon	140657554	140657662	1000	+	.	gene_id "MSTRG.155681"; transcript_id "MSTRG.155681.212"; exon_number "10";
chr5	StringTie	exon	140658737	140658776	1000	+	.	gene_id "MSTRG.155681"; transcript_id "MSTRG.155681.212"; exon_number "11";
chr5	StringTie	exon	140658939	140659164	1000	+	.	gene_id "MSTRG.155681"; transcript_id "MSTRG.155681.212"; exon_number "12";
chr5	StringTie	exon	140659315	140659333	1000	+	.	gene_id "MSTRG.155681"; transcript_id "MSTRG.155681.212"; exon_number "13";
chr5	StringTie	exon	140659756	140659834	1000	+	.	gene_id "MSTRG.155681"; transcript_id "MSTRG.155681.212"; exon_number "14";
chr5	StringTie	exon	140660124	140660195	1000	+	.	gene_id "MSTRG.155681"; transcript_id "MSTRG.155681.212"; exon_number "15";
chr5	StringTie	exon	140660758	140660815	1000	+	.	gene_id "MSTRG.155681"; transcript_id "MSTRG.155681.212"; exon_number "16";
chr5	StringTie	exon	140661620	140661708	1000	+	.	gene_id "MSTRG.155681"; transcript_id "MSTRG.155681.212"; exon_number "17";
chr5	StringTie	exon	140661899	140662007	1000	+	.	gene_id "MSTRG.155681"; transcript_id "MSTRG.155681.212"; exon_number "18";
chr5	StringTie	exon	140662179	140662213	1000	+	.	gene_id "MSTRG.155681"; transcript_id "MSTRG.155681.212"; exon_number "19";
chr5	StringTie	exon	140662302	140662741	1000	+	.	gene_id "MSTRG.155681"; transcript_id "MSTRG.155681.212"; exon_number "20";
chr5	StringTie	transcript	140647772	140662490	1000	+	.	gene_id "MSTRG.155681"; transcript_id "MSTRG.155681.214";
chr5	StringTie	exon	140647772	140647924	1000	+	.	gene_id "MSTRG.155681"; transcript_id "MSTRG.155681.214"; exon_number "1";
chr5	StringTie	exon	140648471	140648537	1000	+	.	gene_id "MSTRG.155681"; transcript_id "MSTRG.155681.214"; exon_number "2";
chr5	StringTie	exon	140651714	140651806	1000	+	.	gene_id "MSTRG.155681"; transcript_id "MSTRG.155681.214"; exon_number "3";
chr5	StringTie	exon	140652088	140652147	1000	+	.	gene_id "MSTRG.155681"; transcript_id "MSTRG.155681.214"; exon_number "4";
chr5	StringTie	exon	140652977	140653144	1000	+	.	gene_id "MSTRG.155681"; transcript_id "MSTRG.155681.214"; exon_number "5";
chr5	StringTie	exon	140653938	140654052	1000	+	.	gene_id "MSTRG.155681"; transcript_id "MSTRG.155681.214"; exon_number "6";
chr5	StringTie	exon	140654516	140654586	1000	+	.	gene_id "MSTRG.155681"; transcript_id "MSTRG.155681.214"; exon_number "7";
chr5	StringTie	exon	140654681	140654727	1000	+	.	gene_id "MSTRG.155681"; transcript_id "MSTRG.155681.214"; exon_number "8";
chr5	StringTie	exon	140655829	140655992	1000	+	.	gene_id "MSTRG.155681"; transcript_id "MSTRG.155681.214"; exon_number "9";
chr5	StringTie	exon	140657554	140657662	1000	+	.	gene_id "MSTRG.155681"; transcript_id "MSTRG.155681.214"; exon_number "10";
chr5	StringTie	exon	140658737	140658776	1000	+	.	gene_id "MSTRG.155681"; transcript_id "MSTRG.155681.214"; exon_number "11";
chr5	StringTie	exon	140658939	140659164	1000	+	.	gene_id "MSTRG.155681"; transcript_id "MSTRG.155681.214"; exon_number "12";
chr5	StringTie	exon	140659316	140659333	1000	+	.	gene_id "MSTRG.155681"; transcript_id "MSTRG.155681.214"; exon_number "13";
chr5	StringTie	exon	140659756	140659834	1000	+	.	gene_id "MSTRG.155681"; transcript_id "MSTRG.155681.214"; exon_number "14";
chr5	StringTie	exon	140660115	140660195	1000	+	.	gene_id "MSTRG.155681"; transcript_id "MSTRG.155681.214"; exon_number "15";
chr5	StringTie	exon	140660758	140660815	1000	+	.	gene_id "MSTRG.155681"; transcript_id "MSTRG.155681.214"; exon_number "16";
chr5	StringTie	exon	140661620	140661708	1000	+	.	gene_id "MSTRG.155681"; transcript_id "MSTRG.155681.214"; exon_number "17";
chr5	StringTie	exon	140661899	140662007	1000	+	.	gene_id "MSTRG.155681"; transcript_id "MSTRG.155681.214"; exon_number "18";
chr5	StringTie	exon	140662179	140662213	1000	+	.	gene_id "MSTRG.155681"; transcript_id "MSTRG.155681.214"; exon_number "19";
chr5	StringTie	exon	140662302	140662490	1000	+	.	gene_id "MSTRG.155681"; transcript_id "MSTRG.155681.214"; exon_number "20";
chr5	StringTie	transcript	140647786	140677109	1000	+	.	gene_id "MSTRG.155681"; transcript_id "MSTRG.155681.215";
chr5	StringTie	exon	140647786	140647924	1000	+	.	gene_id "MSTRG.155681"; transcript_id "MSTRG.155681.215"; exon_number "1";
chr5	StringTie	exon	140648471	140648537	1000	+	.	gene_id "MSTRG.155681"; transcript_id "MSTRG.155681.215"; exon_number "2";
chr5	StringTie	exon	140651714	140651753	1000	+	.	gene_id "MSTRG.155681"; transcript_id "MSTRG.155681.215"; exon_number "3";
chr5	StringTie	exon	140664628	140665103	1000	+	.	gene_id "MSTRG.155681"; transcript_id "MSTRG.155681.215"; exon_number "4";
chr5	StringTie	exon	140668234	140668334	1000	+	.	gene_id "MSTRG.155681"; transcript_id "MSTRG.155681.215"; exon_number "5";
chr5	StringTie	exon	140668415	140668502	1000	+	.	gene_id "MSTRG.155681"; transcript_id "MSTRG.155681.215"; exon_number "6";
chr5	StringTie	exon	140668612	140668791	1000	+	.	gene_id "MSTRG.155681"; transcript_id "MSTRG.155681.215"; exon_number "7";
chr5	StringTie	exon	140668891	140668990	1000	+	.	gene_id "MSTRG.155681"; transcript_id "MSTRG.155681.215"; exon_number "8";
chr5	StringTie	exon	140669079	140669248	1000	+	.	gene_id "MSTRG.155681"; transcript_id "MSTRG.155681.215"; exon_number "9";
chr5	StringTie	exon	140669333	140674148	1000	+	.	gene_id "MSTRG.155681"; transcript_id "MSTRG.155681.215"; exon_number "10";
chr5	StringTie	exon	140677037	140677109	1000	+	.	gene_id "MSTRG.155681"; transcript_id "MSTRG.155681.215"; exon_number "11";
chr5	StringTie	transcript	140647786	140661709	1000	+	.	gene_id "MSTRG.155681"; transcript_id "MSTRG.155681.216";
chr5	StringTie	exon	140647786	140647924	1000	+	.	gene_id "MSTRG.155681"; transcript_id "MSTRG.155681.216"; exon_number "1";
chr5	StringTie	exon	140648471	140648537	1000	+	.	gene_id "MSTRG.155681"; transcript_id "MSTRG.155681.216"; exon_number "2";
chr5	StringTie	exon	140651714	140651806	1000	+	.	gene_id "MSTRG.155681"; transcript_id "MSTRG.155681.216"; exon_number "3";
chr5	StringTie	exon	140652088	140652147	1000	+	.	gene_id "MSTRG.155681"; transcript_id "MSTRG.155681.216"; exon_number "4";
chr5	StringTie	exon	140652977	140653144	1000	+	.	gene_id "MSTRG.155681"; transcript_id "MSTRG.155681.216"; exon_number "5";
chr5	StringTie	exon	140653938	140654052	1000	+	.	gene_id "MSTRG.155681"; transcript_id "MSTRG.155681.216"; exon_number "6";
chr5	StringTie	exon	140654516	140654586	1000	+	.	gene_id "MSTRG.155681"; transcript_id "MSTRG.155681.216"; exon_number "7";
chr5	StringTie	exon	140654681	140654727	1000	+	.	gene_id "MSTRG.155681"; transcript_id "MSTRG.155681.216"; exon_number "8";
chr5	StringTie	exon	140655829	140655992	1000	+	.	gene_id "MSTRG.155681"; transcript_id "MSTRG.155681.216"; exon_number "9";
chr5	StringTie	exon	140657554	140657662	1000	+	.	gene_id "MSTRG.155681"; transcript_id "MSTRG.155681.216"; exon_number "10";
chr5	StringTie	exon	140658737	140658776	1000	+	.	gene_id "MSTRG.155681"; transcript_id "MSTRG.155681.216"; exon_number "11";
chr5	StringTie	exon	140658939	140659164	1000	+	.	gene_id "MSTRG.155681"; transcript_id "MSTRG.155681.216"; exon_number "12";
chr5	StringTie	exon	140659315	140659333	1000	+	.	gene_id "MSTRG.155681"; transcript_id "MSTRG.155681.216"; exon_number "13";
chr5	StringTie	exon	140659756	140659835	1000	+	.	gene_id "MSTRG.155681"; transcript_id "MSTRG.155681.216"; exon_number "14";
chr5	StringTie	exon	140660116	140660195	1000	+	.	gene_id "MSTRG.155681"; transcript_id "MSTRG.155681.216"; exon_number "15";
chr5	StringTie	exon	140660758	140660815	1000	+	.	gene_id "MSTRG.155681"; transcript_id "MSTRG.155681.216"; exon_number "16";
chr5	StringTie	exon	140661620	140661709	1000	+	.	gene_id "MSTRG.155681"; transcript_id "MSTRG.155681.216"; exon_number "17";
chr5	StringTie	transcript	140647786	140662541	1000	+	.	gene_id "MSTRG.155681"; transcript_id "MSTRG.155681.217";
chr5	StringTie	exon	140647786	140647924	1000	+	.	gene_id "MSTRG.155681"; transcript_id "MSTRG.155681.217"; exon_number "1";
chr5	StringTie	exon	140648471	140648537	1000	+	.	gene_id "MSTRG.155681"; transcript_id "MSTRG.155681.217"; exon_number "2";
chr5	StringTie	exon	140651714	140651806	1000	+	.	gene_id "MSTRG.155681"; transcript_id "MSTRG.155681.217"; exon_number "3";
chr5	StringTie	exon	140652088	140652147	1000	+	.	gene_id "MSTRG.155681"; transcript_id "MSTRG.155681.217"; exon_number "4";
chr5	StringTie	exon	140652977	140653144	1000	+	.	gene_id "MSTRG.155681"; transcript_id "MSTRG.155681.217"; exon_number "5";
chr5	StringTie	exon	140653938	140654052	1000	+	.	gene_id "MSTRG.155681"; transcript_id "MSTRG.155681.217"; exon_number "6";
chr5	StringTie	exon	140654516	140654586	1000	+	.	gene_id "MSTRG.155681"; transcript_id "MSTRG.155681.217"; exon_number "7";
chr5	StringTie	exon	140654681	140654727	1000	+	.	gene_id "MSTRG.155681"; transcript_id "MSTRG.155681.217"; exon_number "8";
chr5	StringTie	exon	140655829	140655992	1000	+	.	gene_id "MSTRG.155681"; transcript_id "MSTRG.155681.217"; exon_number "9";
chr5	StringTie	exon	140657554	140657662	1000	+	.	gene_id "MSTRG.155681"; transcript_id "MSTRG.155681.217"; exon_number "10";
chr5	StringTie	exon	140658749	140658776	1000	+	.	gene_id "MSTRG.155681"; transcript_id "MSTRG.155681.217"; exon_number "11";
chr5	StringTie	exon	140658939	140659164	1000	+	.	gene_id "MSTRG.155681"; transcript_id "MSTRG.155681.217"; exon_number "12";
chr5	StringTie	exon	140659315	140659333	1000	+	.	gene_id "MSTRG.155681"; transcript_id "MSTRG.155681.217"; exon_number "13";
chr5	StringTie	exon	140659756	140659834	1000	+	.	gene_id "MSTRG.155681"; transcript_id "MSTRG.155681.217"; exon_number "14";
chr5	StringTie	exon	140660115	140660195	1000	+	.	gene_id "MSTRG.155681"; transcript_id "MSTRG.155681.217"; exon_number "15";
chr5	StringTie	exon	140660758	140661708	1000	+	.	gene_id "MSTRG.155681"; transcript_id "MSTRG.155681.217"; exon_number "16";
chr5	StringTie	exon	140661899	140662007	1000	+	.	gene_id "MSTRG.155681"; transcript_id "MSTRG.155681.217"; exon_number "17";
chr5	StringTie	exon	140662179	140662213	1000	+	.	gene_id "MSTRG.155681"; transcript_id "MSTRG.155681.217"; exon_number "18";
chr5	StringTie	exon	140662302	140662541	1000	+	.	gene_id "MSTRG.155681"; transcript_id "MSTRG.155681.217"; exon_number "19";
chr5	StringTie	transcript	140647786	140662480	1000	+	.	gene_id "MSTRG.155681"; transcript_id "MSTRG.155681.218";
chr5	StringTie	exon	140647786	140647924	1000	+	.	gene_id "MSTRG.155681"; transcript_id "MSTRG.155681.218"; exon_number "1";
chr5	StringTie	exon	140648471	140648537	1000	+	.	gene_id "MSTRG.155681"; transcript_id "MSTRG.155681.218"; exon_number "2";
chr5	StringTie	exon	140651714	140651806	1000	+	.	gene_id "MSTRG.155681"; transcript_id "MSTRG.155681.218"; exon_number "3";
chr5	StringTie	exon	140652088	140652147	1000	+	.	gene_id "MSTRG.155681"; transcript_id "MSTRG.155681.218"; exon_number "4";
chr5	StringTie	exon	140652977	140653144	1000	+	.	gene_id "MSTRG.155681"; transcript_id "MSTRG.155681.218"; exon_number "5";
chr5	StringTie	exon	140653938	140654052	1000	+	.	gene_id "MSTRG.155681"; transcript_id "MSTRG.155681.218"; exon_number "6";
chr5	StringTie	exon	140654516	140654586	1000	+	.	gene_id "MSTRG.155681"; transcript_id "MSTRG.155681.218"; exon_number "7";
chr5	StringTie	exon	140654681	140654727	1000	+	.	gene_id "MSTRG.155681"; transcript_id "MSTRG.155681.218"; exon_number "8";
chr5	StringTie	exon	140655829	140655992	1000	+	.	gene_id "MSTRG.155681"; transcript_id "MSTRG.155681.218"; exon_number "9";
chr5	StringTie	exon	140657554	140657662	1000	+	.	gene_id "MSTRG.155681"; transcript_id "MSTRG.155681.218"; exon_number "10";
chr5	StringTie	exon	140658737	140658776	1000	+	.	gene_id "MSTRG.155681"; transcript_id "MSTRG.155681.218"; exon_number "11";
chr5	StringTie	exon	140658939	140659164	1000	+	.	gene_id "MSTRG.155681"; transcript_id "MSTRG.155681.218"; exon_number "12";
chr5	StringTie	exon	140659315	140659387	1000	+	.	gene_id "MSTRG.155681"; transcript_id "MSTRG.155681.218"; exon_number "13";
chr5	StringTie	exon	140659756	140659834	1000	+	.	gene_id "MSTRG.155681"; transcript_id "MSTRG.155681.218"; exon_number "14";
chr5	StringTie	exon	140660115	140660195	1000	+	.	gene_id "MSTRG.155681"; transcript_id "MSTRG.155681.218"; exon_number "15";
chr5	StringTie	exon	140660758	140660815	1000	+	.	gene_id "MSTRG.155681"; transcript_id "MSTRG.155681.218"; exon_number "16";
chr5	StringTie	exon	140661620	140661708	1000	+	.	gene_id "MSTRG.155681"; transcript_id "MSTRG.155681.218"; exon_number "17";
chr5	StringTie	exon	140661899	140662007	1000	+	.	gene_id "MSTRG.155681"; transcript_id "MSTRG.155681.218"; exon_number "18";
chr5	StringTie	exon	140662179	140662213	1000	+	.	gene_id "MSTRG.155681"; transcript_id "MSTRG.155681.218"; exon_number "19";
chr5	StringTie	exon	140662302	140662480	1000	+	.	gene_id "MSTRG.155681"; transcript_id "MSTRG.155681.218"; exon_number "20";
chr5	StringTie	transcript	140647786	140662621	1000	+	.	gene_id "MSTRG.155681"; transcript_id "MSTRG.155681.219";
chr5	StringTie	exon	140647786	140647924	1000	+	.	gene_id "MSTRG.155681"; transcript_id "MSTRG.155681.219"; exon_number "1";
chr5	StringTie	exon	140648471	140648537	1000	+	.	gene_id "MSTRG.155681"; transcript_id "MSTRG.155681.219"; exon_number "2";
chr5	StringTie	exon	140651714	140651806	1000	+	.	gene_id "MSTRG.155681"; transcript_id "MSTRG.155681.219"; exon_number "3";
chr5	StringTie	exon	140652088	140652147	1000	+	.	gene_id "MSTRG.155681"; transcript_id "MSTRG.155681.219"; exon_number "4";
chr5	StringTie	exon	140652977	140653144	1000	+	.	gene_id "MSTRG.155681"; transcript_id "MSTRG.155681.219"; exon_number "5";
chr5	StringTie	exon	140653938	140654052	1000	+	.	gene_id "MSTRG.155681"; transcript_id "MSTRG.155681.219"; exon_number "6";
chr5	StringTie	exon	140654516	140654586	1000	+	.	gene_id "MSTRG.155681"; transcript_id "MSTRG.155681.219"; exon_number "7";
chr5	StringTie	exon	140654681	140654727	1000	+	.	gene_id "MSTRG.155681"; transcript_id "MSTRG.155681.219"; exon_number "8";
chr5	StringTie	exon	140655829	140655992	1000	+	.	gene_id "MSTRG.155681"; transcript_id "MSTRG.155681.219"; exon_number "9";
chr5	StringTie	exon	140657554	140657662	1000	+	.	gene_id "MSTRG.155681"; transcript_id "MSTRG.155681.219"; exon_number "10";
chr5	StringTie	exon	140658737	140658776	1000	+	.	gene_id "MSTRG.155681"; transcript_id "MSTRG.155681.219"; exon_number "11";
chr5	StringTie	exon	140658939	140659164	1000	+	.	gene_id "MSTRG.155681"; transcript_id "MSTRG.155681.219"; exon_number "12";
chr5	StringTie	exon	140659315	140659333	1000	+	.	gene_id "MSTRG.155681"; transcript_id "MSTRG.155681.219"; exon_number "13";
chr5	StringTie	exon	140659756	140659833	1000	+	.	gene_id "MSTRG.155681"; transcript_id "MSTRG.155681.219"; exon_number "14";
chr5	StringTie	exon	140660114	140660195	1000	+	.	gene_id "MSTRG.155681"; transcript_id "MSTRG.155681.219"; exon_number "15";
chr5	StringTie	exon	140660758	140660815	1000	+	.	gene_id "MSTRG.155681"; transcript_id "MSTRG.155681.219"; exon_number "16";
chr5	StringTie	exon	140661620	140661708	1000	+	.	gene_id "MSTRG.155681"; transcript_id "MSTRG.155681.219"; exon_number "17";
chr5	StringTie	exon	140661899	140662007	1000	+	.	gene_id "MSTRG.155681"; transcript_id "MSTRG.155681.219"; exon_number "18";
chr5	StringTie	exon	140662179	140662213	1000	+	.	gene_id "MSTRG.155681"; transcript_id "MSTRG.155681.219"; exon_number "19";
chr5	StringTie	exon	140662302	140662621	1000	+	.	gene_id "MSTRG.155681"; transcript_id "MSTRG.155681.219"; exon_number "20";
chr5	StringTie	transcript	140631329	140633186	1000	+	.	gene_id "MSTRG.155681"; transcript_id "MSTRG.155681.22";
chr5	StringTie	exon	140631329	140631916	1000	+	.	gene_id "MSTRG.155681"; transcript_id "MSTRG.155681.22"; exon_number "1";
chr5	StringTie	exon	140631991	140632014	1000	+	.	gene_id "MSTRG.155681"; transcript_id "MSTRG.155681.22"; exon_number "2";
chr5	StringTie	exon	140632041	140632232	1000	+	.	gene_id "MSTRG.155681"; transcript_id "MSTRG.155681.22"; exon_number "3";
chr5	StringTie	exon	140632390	140632567	1000	+	.	gene_id "MSTRG.155681"; transcript_id "MSTRG.155681.22"; exon_number "4";
chr5	StringTie	exon	140633163	140633186	1000	+	.	gene_id "MSTRG.155681"; transcript_id "MSTRG.155681.22"; exon_number "5";
chr5	StringTie	transcript	140647792	140662638	1000	+	.	gene_id "MSTRG.155681"; transcript_id "MSTRG.155681.220";
chr5	StringTie	exon	140647792	140647922	1000	+	.	gene_id "MSTRG.155681"; transcript_id "MSTRG.155681.220"; exon_number "1";
chr5	StringTie	exon	140648471	140648537	1000	+	.	gene_id "MSTRG.155681"; transcript_id "MSTRG.155681.220"; exon_number "2";
chr5	StringTie	exon	140651714	140651806	1000	+	.	gene_id "MSTRG.155681"; transcript_id "MSTRG.155681.220"; exon_number "3";
chr5	StringTie	exon	140652088	140652147	1000	+	.	gene_id "MSTRG.155681"; transcript_id "MSTRG.155681.220"; exon_number "4";
chr5	StringTie	exon	140652977	140653144	1000	+	.	gene_id "MSTRG.155681"; transcript_id "MSTRG.155681.220"; exon_number "5";
chr5	StringTie	exon	140653938	140654052	1000	+	.	gene_id "MSTRG.155681"; transcript_id "MSTRG.155681.220"; exon_number "6";
chr5	StringTie	exon	140654516	140654586	1000	+	.	gene_id "MSTRG.155681"; transcript_id "MSTRG.155681.220"; exon_number "7";
chr5	StringTie	exon	140654681	140654727	1000	+	.	gene_id "MSTRG.155681"; transcript_id "MSTRG.155681.220"; exon_number "8";
chr5	StringTie	exon	140655829	140655992	1000	+	.	gene_id "MSTRG.155681"; transcript_id "MSTRG.155681.220"; exon_number "9";
chr5	StringTie	exon	140657554	140657662	1000	+	.	gene_id "MSTRG.155681"; transcript_id "MSTRG.155681.220"; exon_number "10";
chr5	StringTie	exon	140658737	140658776	1000	+	.	gene_id "MSTRG.155681"; transcript_id "MSTRG.155681.220"; exon_number "11";
chr5	StringTie	exon	140658939	140659164	1000	+	.	gene_id "MSTRG.155681"; transcript_id "MSTRG.155681.220"; exon_number "12";
chr5	StringTie	exon	140659315	140659333	1000	+	.	gene_id "MSTRG.155681"; transcript_id "MSTRG.155681.220"; exon_number "13";
chr5	StringTie	exon	140659756	140659834	1000	+	.	gene_id "MSTRG.155681"; transcript_id "MSTRG.155681.220"; exon_number "14";
chr5	StringTie	exon	140660115	140660195	1000	+	.	gene_id "MSTRG.155681"; transcript_id "MSTRG.155681.220"; exon_number "15";
chr5	StringTie	exon	140660758	140660815	1000	+	.	gene_id "MSTRG.155681"; transcript_id "MSTRG.155681.220"; exon_number "16";
chr5	StringTie	exon	140661620	140661708	1000	+	.	gene_id "MSTRG.155681"; transcript_id "MSTRG.155681.220"; exon_number "17";
chr5	StringTie	exon	140661899	140662007	1000	+	.	gene_id "MSTRG.155681"; transcript_id "MSTRG.155681.220"; exon_number "18";
chr5	StringTie	exon	140662179	140662213	1000	+	.	gene_id "MSTRG.155681"; transcript_id "MSTRG.155681.220"; exon_number "19";
chr5	StringTie	exon	140662302	140662638	1000	+	.	gene_id "MSTRG.155681"; transcript_id "MSTRG.155681.220"; exon_number "20";
chr5	StringTie	transcript	140647795	140662480	1000	+	.	gene_id "MSTRG.155681"; transcript_id "MSTRG.155681.221";
chr5	StringTie	exon	140647795	140647924	1000	+	.	gene_id "MSTRG.155681"; transcript_id "MSTRG.155681.221"; exon_number "1";
chr5	StringTie	exon	140648471	140648537	1000	+	.	gene_id "MSTRG.155681"; transcript_id "MSTRG.155681.221"; exon_number "2";
chr5	StringTie	exon	140651714	140651806	1000	+	.	gene_id "MSTRG.155681"; transcript_id "MSTRG.155681.221"; exon_number "3";
chr5	StringTie	exon	140652088	140652147	1000	+	.	gene_id "MSTRG.155681"; transcript_id "MSTRG.155681.221"; exon_number "4";
chr5	StringTie	exon	140652977	140653144	1000	+	.	gene_id "MSTRG.155681"; transcript_id "MSTRG.155681.221"; exon_number "5";
chr5	StringTie	exon	140653938	140654052	1000	+	.	gene_id "MSTRG.155681"; transcript_id "MSTRG.155681.221"; exon_number "6";
chr5	StringTie	exon	140654516	140654586	1000	+	.	gene_id "MSTRG.155681"; transcript_id "MSTRG.155681.221"; exon_number "7";
chr5	StringTie	exon	140654681	140654727	1000	+	.	gene_id "MSTRG.155681"; transcript_id "MSTRG.155681.221"; exon_number "8";
chr5	StringTie	exon	140655829	140655992	1000	+	.	gene_id "MSTRG.155681"; transcript_id "MSTRG.155681.221"; exon_number "9";
chr5	StringTie	exon	140657554	140657662	1000	+	.	gene_id "MSTRG.155681"; transcript_id "MSTRG.155681.221"; exon_number "10";
chr5	StringTie	exon	140658737	140658776	1000	+	.	gene_id "MSTRG.155681"; transcript_id "MSTRG.155681.221"; exon_number "11";
chr5	StringTie	exon	140658939	140659164	1000	+	.	gene_id "MSTRG.155681"; transcript_id "MSTRG.155681.221"; exon_number "12";
chr5	StringTie	exon	140659315	140659333	1000	+	.	gene_id "MSTRG.155681"; transcript_id "MSTRG.155681.221"; exon_number "13";
chr5	StringTie	exon	140659756	140659834	1000	+	.	gene_id "MSTRG.155681"; transcript_id "MSTRG.155681.221"; exon_number "14";
chr5	StringTie	exon	140660113	140660195	1000	+	.	gene_id "MSTRG.155681"; transcript_id "MSTRG.155681.221"; exon_number "15";
chr5	StringTie	exon	140660758	140660815	1000	+	.	gene_id "MSTRG.155681"; transcript_id "MSTRG.155681.221"; exon_number "16";
chr5	StringTie	exon	140661620	140661708	1000	+	.	gene_id "MSTRG.155681"; transcript_id "MSTRG.155681.221"; exon_number "17";
chr5	StringTie	exon	140661899	140662007	1000	+	.	gene_id "MSTRG.155681"; transcript_id "MSTRG.155681.221"; exon_number "18";
chr5	StringTie	exon	140662179	140662213	1000	+	.	gene_id "MSTRG.155681"; transcript_id "MSTRG.155681.221"; exon_number "19";
chr5	StringTie	exon	140662302	140662480	1000	+	.	gene_id "MSTRG.155681"; transcript_id "MSTRG.155681.221"; exon_number "20";
chr5	StringTie	transcript	140647800	140654728	1000	+	.	gene_id "MSTRG.155681"; transcript_id "MSTRG.155681.222";
chr5	StringTie	exon	140647800	140647924	1000	+	.	gene_id "MSTRG.155681"; transcript_id "MSTRG.155681.222"; exon_number "1";
chr5	StringTie	exon	140648471	140648537	1000	+	.	gene_id "MSTRG.155681"; transcript_id "MSTRG.155681.222"; exon_number "2";
chr5	StringTie	exon	140651714	140651806	1000	+	.	gene_id "MSTRG.155681"; transcript_id "MSTRG.155681.222"; exon_number "3";
chr5	StringTie	exon	140652088	140652147	1000	+	.	gene_id "MSTRG.155681"; transcript_id "MSTRG.155681.222"; exon_number "4";
chr5	StringTie	exon	140652977	140653144	1000	+	.	gene_id "MSTRG.155681"; transcript_id "MSTRG.155681.222"; exon_number "5";
chr5	StringTie	exon	140653905	140654052	1000	+	.	gene_id "MSTRG.155681"; transcript_id "MSTRG.155681.222"; exon_number "6";
chr5	StringTie	exon	140654516	140654586	1000	+	.	gene_id "MSTRG.155681"; transcript_id "MSTRG.155681.222"; exon_number "7";
chr5	StringTie	exon	140654681	140654728	1000	+	.	gene_id "MSTRG.155681"; transcript_id "MSTRG.155681.222"; exon_number "8";
chr5	StringTie	transcript	140647809	140662214	1000	+	.	gene_id "MSTRG.155681"; transcript_id "MSTRG.155681.223";
chr5	StringTie	exon	140647809	140647924	1000	+	.	gene_id "MSTRG.155681"; transcript_id "MSTRG.155681.223"; exon_number "1";
chr5	StringTie	exon	140648471	140648537	1000	+	.	gene_id "MSTRG.155681"; transcript_id "MSTRG.155681.223"; exon_number "2";
chr5	StringTie	exon	140651714	140651806	1000	+	.	gene_id "MSTRG.155681"; transcript_id "MSTRG.155681.223"; exon_number "3";
chr5	StringTie	exon	140652088	140652147	1000	+	.	gene_id "MSTRG.155681"; transcript_id "MSTRG.155681.223"; exon_number "4";
chr5	StringTie	exon	140652977	140653144	1000	+	.	gene_id "MSTRG.155681"; transcript_id "MSTRG.155681.223"; exon_number "5";
chr5	StringTie	exon	140653938	140654052	1000	+	.	gene_id "MSTRG.155681"; transcript_id "MSTRG.155681.223"; exon_number "6";
chr5	StringTie	exon	140654516	140654586	1000	+	.	gene_id "MSTRG.155681"; transcript_id "MSTRG.155681.223"; exon_number "7";
chr5	StringTie	exon	140654681	140654727	1000	+	.	gene_id "MSTRG.155681"; transcript_id "MSTRG.155681.223"; exon_number "8";
chr5	StringTie	exon	140657554	140657662	1000	+	.	gene_id "MSTRG.155681"; transcript_id "MSTRG.155681.223"; exon_number "9";
chr5	StringTie	exon	140658737	140658776	1000	+	.	gene_id "MSTRG.155681"; transcript_id "MSTRG.155681.223"; exon_number "10";
chr5	StringTie	exon	140658939	140659164	1000	+	.	gene_id "MSTRG.155681"; transcript_id "MSTRG.155681.223"; exon_number "11";
chr5	StringTie	exon	140659315	140659333	1000	+	.	gene_id "MSTRG.155681"; transcript_id "MSTRG.155681.223"; exon_number "12";
chr5	StringTie	exon	140659756	140659834	1000	+	.	gene_id "MSTRG.155681"; transcript_id "MSTRG.155681.223"; exon_number "13";
chr5	StringTie	exon	140660115	140660195	1000	+	.	gene_id "MSTRG.155681"; transcript_id "MSTRG.155681.223"; exon_number "14";
chr5	StringTie	exon	140660758	140660815	1000	+	.	gene_id "MSTRG.155681"; transcript_id "MSTRG.155681.223"; exon_number "15";
chr5	StringTie	exon	140661620	140661708	1000	+	.	gene_id "MSTRG.155681"; transcript_id "MSTRG.155681.223"; exon_number "16";
chr5	StringTie	exon	140661899	140662007	1000	+	.	gene_id "MSTRG.155681"; transcript_id "MSTRG.155681.223"; exon_number "17";
chr5	StringTie	exon	140662179	140662214	1000	+	.	gene_id "MSTRG.155681"; transcript_id "MSTRG.155681.223"; exon_number "18";
chr5	StringTie	transcript	140647813	140662719	1000	+	.	gene_id "MSTRG.155681"; transcript_id "MSTRG.155681.224";
chr5	StringTie	exon	140647813	140648162	1000	+	.	gene_id "MSTRG.155681"; transcript_id "MSTRG.155681.224"; exon_number "1";
chr5	StringTie	exon	140648471	140648537	1000	+	.	gene_id "MSTRG.155681"; transcript_id "MSTRG.155681.224"; exon_number "2";
chr5	StringTie	exon	140651714	140651806	1000	+	.	gene_id "MSTRG.155681"; transcript_id "MSTRG.155681.224"; exon_number "3";
chr5	StringTie	exon	140652088	140652147	1000	+	.	gene_id "MSTRG.155681"; transcript_id "MSTRG.155681.224"; exon_number "4";
chr5	StringTie	exon	140652977	140653144	1000	+	.	gene_id "MSTRG.155681"; transcript_id "MSTRG.155681.224"; exon_number "5";
chr5	StringTie	exon	140653938	140654052	1000	+	.	gene_id "MSTRG.155681"; transcript_id "MSTRG.155681.224"; exon_number "6";
chr5	StringTie	exon	140654516	140654586	1000	+	.	gene_id "MSTRG.155681"; transcript_id "MSTRG.155681.224"; exon_number "7";
chr5	StringTie	exon	140654681	140654727	1000	+	.	gene_id "MSTRG.155681"; transcript_id "MSTRG.155681.224"; exon_number "8";
chr5	StringTie	exon	140655829	140655992	1000	+	.	gene_id "MSTRG.155681"; transcript_id "MSTRG.155681.224"; exon_number "9";
chr5	StringTie	exon	140657554	140657662	1000	+	.	gene_id "MSTRG.155681"; transcript_id "MSTRG.155681.224"; exon_number "10";
chr5	StringTie	exon	140658737	140658776	1000	+	.	gene_id "MSTRG.155681"; transcript_id "MSTRG.155681.224"; exon_number "11";
chr5	StringTie	exon	140658939	140659164	1000	+	.	gene_id "MSTRG.155681"; transcript_id "MSTRG.155681.224"; exon_number "12";
chr5	StringTie	exon	140659315	140659333	1000	+	.	gene_id "MSTRG.155681"; transcript_id "MSTRG.155681.224"; exon_number "13";
chr5	StringTie	exon	140659756	140659834	1000	+	.	gene_id "MSTRG.155681"; transcript_id "MSTRG.155681.224"; exon_number "14";
chr5	StringTie	exon	140660115	140660195	1000	+	.	gene_id "MSTRG.155681"; transcript_id "MSTRG.155681.224"; exon_number "15";
chr5	StringTie	exon	140660758	140660815	1000	+	.	gene_id "MSTRG.155681"; transcript_id "MSTRG.155681.224"; exon_number "16";
chr5	StringTie	exon	140661620	140661708	1000	+	.	gene_id "MSTRG.155681"; transcript_id "MSTRG.155681.224"; exon_number "17";
chr5	StringTie	exon	140661899	140662007	1000	+	.	gene_id "MSTRG.155681"; transcript_id "MSTRG.155681.224"; exon_number "18";
chr5	StringTie	exon	140662179	140662213	1000	+	.	gene_id "MSTRG.155681"; transcript_id "MSTRG.155681.224"; exon_number "19";
chr5	StringTie	exon	140662302	140662719	1000	+	.	gene_id "MSTRG.155681"; transcript_id "MSTRG.155681.224"; exon_number "20";
chr5	StringTie	transcript	140647815	140661708	1000	+	.	gene_id "MSTRG.155681"; transcript_id "MSTRG.155681.225";
chr5	StringTie	exon	140647815	140647924	1000	+	.	gene_id "MSTRG.155681"; transcript_id "MSTRG.155681.225"; exon_number "1";
chr5	StringTie	exon	140648471	140648537	1000	+	.	gene_id "MSTRG.155681"; transcript_id "MSTRG.155681.225"; exon_number "2";
chr5	StringTie	exon	140651714	140651806	1000	+	.	gene_id "MSTRG.155681"; transcript_id "MSTRG.155681.225"; exon_number "3";
chr5	StringTie	exon	140652088	140652147	1000	+	.	gene_id "MSTRG.155681"; transcript_id "MSTRG.155681.225"; exon_number "4";
chr5	StringTie	exon	140652977	140653144	1000	+	.	gene_id "MSTRG.155681"; transcript_id "MSTRG.155681.225"; exon_number "5";
chr5	StringTie	exon	140653938	140654052	1000	+	.	gene_id "MSTRG.155681"; transcript_id "MSTRG.155681.225"; exon_number "6";
chr5	StringTie	exon	140654516	140654586	1000	+	.	gene_id "MSTRG.155681"; transcript_id "MSTRG.155681.225"; exon_number "7";
chr5	StringTie	exon	140654681	140654727	1000	+	.	gene_id "MSTRG.155681"; transcript_id "MSTRG.155681.225"; exon_number "8";
chr5	StringTie	exon	140655829	140655992	1000	+	.	gene_id "MSTRG.155681"; transcript_id "MSTRG.155681.225"; exon_number "9";
chr5	StringTie	exon	140657554	140657662	1000	+	.	gene_id "MSTRG.155681"; transcript_id "MSTRG.155681.225"; exon_number "10";
chr5	StringTie	exon	140658737	140658776	1000	+	.	gene_id "MSTRG.155681"; transcript_id "MSTRG.155681.225"; exon_number "11";
chr5	StringTie	exon	140658939	140659164	1000	+	.	gene_id "MSTRG.155681"; transcript_id "MSTRG.155681.225"; exon_number "12";
chr5	StringTie	exon	140659315	140659333	1000	+	.	gene_id "MSTRG.155681"; transcript_id "MSTRG.155681.225"; exon_number "13";
chr5	StringTie	exon	140659756	140659833	1000	+	.	gene_id "MSTRG.155681"; transcript_id "MSTRG.155681.225"; exon_number "14";
chr5	StringTie	exon	140660116	140660195	1000	+	.	gene_id "MSTRG.155681"; transcript_id "MSTRG.155681.225"; exon_number "15";
chr5	StringTie	exon	140660758	140660815	1000	+	.	gene_id "MSTRG.155681"; transcript_id "MSTRG.155681.225"; exon_number "16";
chr5	StringTie	exon	140661620	140661708	1000	+	.	gene_id "MSTRG.155681"; transcript_id "MSTRG.155681.225"; exon_number "17";
chr5	StringTie	transcript	140647815	140662006	1000	+	.	gene_id "MSTRG.155681"; transcript_id "MSTRG.155681.226";
chr5	StringTie	exon	140647815	140647924	1000	+	.	gene_id "MSTRG.155681"; transcript_id "MSTRG.155681.226"; exon_number "1";
chr5	StringTie	exon	140648471	140648537	1000	+	.	gene_id "MSTRG.155681"; transcript_id "MSTRG.155681.226"; exon_number "2";
chr5	StringTie	exon	140651714	140651806	1000	+	.	gene_id "MSTRG.155681"; transcript_id "MSTRG.155681.226"; exon_number "3";
chr5	StringTie	exon	140652088	140652147	1000	+	.	gene_id "MSTRG.155681"; transcript_id "MSTRG.155681.226"; exon_number "4";
chr5	StringTie	exon	140652977	140653144	1000	+	.	gene_id "MSTRG.155681"; transcript_id "MSTRG.155681.226"; exon_number "5";
chr5	StringTie	exon	140653938	140654052	1000	+	.	gene_id "MSTRG.155681"; transcript_id "MSTRG.155681.226"; exon_number "6";
chr5	StringTie	exon	140654516	140654586	1000	+	.	gene_id "MSTRG.155681"; transcript_id "MSTRG.155681.226"; exon_number "7";
chr5	StringTie	exon	140654681	140654727	1000	+	.	gene_id "MSTRG.155681"; transcript_id "MSTRG.155681.226"; exon_number "8";
chr5	StringTie	exon	140655829	140655992	1000	+	.	gene_id "MSTRG.155681"; transcript_id "MSTRG.155681.226"; exon_number "9";
chr5	StringTie	exon	140657554	140657662	1000	+	.	gene_id "MSTRG.155681"; transcript_id "MSTRG.155681.226"; exon_number "10";
chr5	StringTie	exon	140658737	140658780	1000	+	.	gene_id "MSTRG.155681"; transcript_id "MSTRG.155681.226"; exon_number "11";
chr5	StringTie	exon	140658950	140659164	1000	+	.	gene_id "MSTRG.155681"; transcript_id "MSTRG.155681.226"; exon_number "12";
chr5	StringTie	exon	140659315	140659333	1000	+	.	gene_id "MSTRG.155681"; transcript_id "MSTRG.155681.226"; exon_number "13";
chr5	StringTie	exon	140659756	140659834	1000	+	.	gene_id "MSTRG.155681"; transcript_id "MSTRG.155681.226"; exon_number "14";
chr5	StringTie	exon	140660115	140660195	1000	+	.	gene_id "MSTRG.155681"; transcript_id "MSTRG.155681.226"; exon_number "15";
chr5	StringTie	exon	140660758	140660815	1000	+	.	gene_id "MSTRG.155681"; transcript_id "MSTRG.155681.226"; exon_number "16";
chr5	StringTie	exon	140661620	140661708	1000	+	.	gene_id "MSTRG.155681"; transcript_id "MSTRG.155681.226"; exon_number "17";
chr5	StringTie	exon	140661899	140662006	1000	+	.	gene_id "MSTRG.155681"; transcript_id "MSTRG.155681.226"; exon_number "18";
chr5	StringTie	transcript	140647834	140661709	1000	+	.	gene_id "MSTRG.155681"; transcript_id "MSTRG.155681.228";
chr5	StringTie	exon	140647834	140647924	1000	+	.	gene_id "MSTRG.155681"; transcript_id "MSTRG.155681.228"; exon_number "1";
chr5	StringTie	exon	140648476	140648537	1000	+	.	gene_id "MSTRG.155681"; transcript_id "MSTRG.155681.228"; exon_number "2";
chr5	StringTie	exon	140651714	140651806	1000	+	.	gene_id "MSTRG.155681"; transcript_id "MSTRG.155681.228"; exon_number "3";
chr5	StringTie	exon	140652088	140652147	1000	+	.	gene_id "MSTRG.155681"; transcript_id "MSTRG.155681.228"; exon_number "4";
chr5	StringTie	exon	140652977	140653144	1000	+	.	gene_id "MSTRG.155681"; transcript_id "MSTRG.155681.228"; exon_number "5";
chr5	StringTie	exon	140653938	140654052	1000	+	.	gene_id "MSTRG.155681"; transcript_id "MSTRG.155681.228"; exon_number "6";
chr5	StringTie	exon	140654516	140654586	1000	+	.	gene_id "MSTRG.155681"; transcript_id "MSTRG.155681.228"; exon_number "7";
chr5	StringTie	exon	140654681	140654727	1000	+	.	gene_id "MSTRG.155681"; transcript_id "MSTRG.155681.228"; exon_number "8";
chr5	StringTie	exon	140655829	140655992	1000	+	.	gene_id "MSTRG.155681"; transcript_id "MSTRG.155681.228"; exon_number "9";
chr5	StringTie	exon	140657554	140657662	1000	+	.	gene_id "MSTRG.155681"; transcript_id "MSTRG.155681.228"; exon_number "10";
chr5	StringTie	exon	140658737	140658776	1000	+	.	gene_id "MSTRG.155681"; transcript_id "MSTRG.155681.228"; exon_number "11";
chr5	StringTie	exon	140658939	140659164	1000	+	.	gene_id "MSTRG.155681"; transcript_id "MSTRG.155681.228"; exon_number "12";
chr5	StringTie	exon	140659315	140659333	1000	+	.	gene_id "MSTRG.155681"; transcript_id "MSTRG.155681.228"; exon_number "13";
chr5	StringTie	exon	140659756	140659834	1000	+	.	gene_id "MSTRG.155681"; transcript_id "MSTRG.155681.228"; exon_number "14";
chr5	StringTie	exon	140660124	140660195	1000	+	.	gene_id "MSTRG.155681"; transcript_id "MSTRG.155681.228"; exon_number "15";
chr5	StringTie	exon	140660758	140660815	1000	+	.	gene_id "MSTRG.155681"; transcript_id "MSTRG.155681.228"; exon_number "16";
chr5	StringTie	exon	140661620	140661709	1000	+	.	gene_id "MSTRG.155681"; transcript_id "MSTRG.155681.228"; exon_number "17";
chr5	StringTie	transcript	140647842	140662526	1000	+	.	gene_id "MSTRG.155681"; transcript_id "MSTRG.155681.229";
chr5	StringTie	exon	140647842	140647924	1000	+	.	gene_id "MSTRG.155681"; transcript_id "MSTRG.155681.229"; exon_number "1";
chr5	StringTie	exon	140648471	140648537	1000	+	.	gene_id "MSTRG.155681"; transcript_id "MSTRG.155681.229"; exon_number "2";
chr5	StringTie	exon	140651714	140651806	1000	+	.	gene_id "MSTRG.155681"; transcript_id "MSTRG.155681.229"; exon_number "3";
chr5	StringTie	exon	140652067	140652147	1000	+	.	gene_id "MSTRG.155681"; transcript_id "MSTRG.155681.229"; exon_number "4";
chr5	StringTie	exon	140652977	140653144	1000	+	.	gene_id "MSTRG.155681"; transcript_id "MSTRG.155681.229"; exon_number "5";
chr5	StringTie	exon	140653938	140654586	1000	+	.	gene_id "MSTRG.155681"; transcript_id "MSTRG.155681.229"; exon_number "6";
chr5	StringTie	exon	140654681	140654727	1000	+	.	gene_id "MSTRG.155681"; transcript_id "MSTRG.155681.229"; exon_number "7";
chr5	StringTie	exon	140655829	140655992	1000	+	.	gene_id "MSTRG.155681"; transcript_id "MSTRG.155681.229"; exon_number "8";
chr5	StringTie	exon	140657554	140657662	1000	+	.	gene_id "MSTRG.155681"; transcript_id "MSTRG.155681.229"; exon_number "9";
chr5	StringTie	exon	140658737	140658776	1000	+	.	gene_id "MSTRG.155681"; transcript_id "MSTRG.155681.229"; exon_number "10";
chr5	StringTie	exon	140658939	140659164	1000	+	.	gene_id "MSTRG.155681"; transcript_id "MSTRG.155681.229"; exon_number "11";
chr5	StringTie	exon	140659315	140659834	1000	+	.	gene_id "MSTRG.155681"; transcript_id "MSTRG.155681.229"; exon_number "12";
chr5	StringTie	exon	140660115	140660195	1000	+	.	gene_id "MSTRG.155681"; transcript_id "MSTRG.155681.229"; exon_number "13";
chr5	StringTie	exon	140660758	140661708	1000	+	.	gene_id "MSTRG.155681"; transcript_id "MSTRG.155681.229"; exon_number "14";
chr5	StringTie	exon	140661899	140662007	1000	+	.	gene_id "MSTRG.155681"; transcript_id "MSTRG.155681.229"; exon_number "15";
chr5	StringTie	exon	140662179	140662213	1000	+	.	gene_id "MSTRG.155681"; transcript_id "MSTRG.155681.229"; exon_number "16";
chr5	StringTie	exon	140662302	140662526	1000	+	.	gene_id "MSTRG.155681"; transcript_id "MSTRG.155681.229"; exon_number "17";
chr5	StringTie	transcript	140631329	140633258	1000	+	.	gene_id "MSTRG.155681"; transcript_id "MSTRG.155681.23";
chr5	StringTie	exon	140631329	140631916	1000	+	.	gene_id "MSTRG.155681"; transcript_id "MSTRG.155681.23"; exon_number "1";
chr5	StringTie	exon	140631991	140632232	1000	+	.	gene_id "MSTRG.155681"; transcript_id "MSTRG.155681.23"; exon_number "2";
chr5	StringTie	exon	140632390	140632470	1000	+	.	gene_id "MSTRG.155681"; transcript_id "MSTRG.155681.23"; exon_number "3";
chr5	StringTie	exon	140632633	140632862	1000	+	.	gene_id "MSTRG.155681"; transcript_id "MSTRG.155681.23"; exon_number "4";
chr5	StringTie	exon	140633099	140633258	1000	+	.	gene_id "MSTRG.155681"; transcript_id "MSTRG.155681.23"; exon_number "5";
chr5	StringTie	transcript	140647842	140662485	1000	+	.	gene_id "MSTRG.155681"; transcript_id "MSTRG.155681.230";
chr5	StringTie	exon	140647842	140647924	1000	+	.	gene_id "MSTRG.155681"; transcript_id "MSTRG.155681.230"; exon_number "1";
chr5	StringTie	exon	140648471	140648537	1000	+	.	gene_id "MSTRG.155681"; transcript_id "MSTRG.155681.230"; exon_number "2";
chr5	StringTie	exon	140651714	140651806	1000	+	.	gene_id "MSTRG.155681"; transcript_id "MSTRG.155681.230"; exon_number "3";
chr5	StringTie	exon	140652088	140652147	1000	+	.	gene_id "MSTRG.155681"; transcript_id "MSTRG.155681.230"; exon_number "4";
chr5	StringTie	exon	140652977	140653144	1000	+	.	gene_id "MSTRG.155681"; transcript_id "MSTRG.155681.230"; exon_number "5";
chr5	StringTie	exon	140653938	140654052	1000	+	.	gene_id "MSTRG.155681"; transcript_id "MSTRG.155681.230"; exon_number "6";
chr5	StringTie	exon	140654516	140654586	1000	+	.	gene_id "MSTRG.155681"; transcript_id "MSTRG.155681.230"; exon_number "7";
chr5	StringTie	exon	140654681	140654727	1000	+	.	gene_id "MSTRG.155681"; transcript_id "MSTRG.155681.230"; exon_number "8";
chr5	StringTie	exon	140655829	140655992	1000	+	.	gene_id "MSTRG.155681"; transcript_id "MSTRG.155681.230"; exon_number "9";
chr5	StringTie	exon	140657554	140657662	1000	+	.	gene_id "MSTRG.155681"; transcript_id "MSTRG.155681.230"; exon_number "10";
chr5	StringTie	exon	140658737	140658776	1000	+	.	gene_id "MSTRG.155681"; transcript_id "MSTRG.155681.230"; exon_number "11";
chr5	StringTie	exon	140658939	140659164	1000	+	.	gene_id "MSTRG.155681"; transcript_id "MSTRG.155681.230"; exon_number "12";
chr5	StringTie	exon	140659315	140659333	1000	+	.	gene_id "MSTRG.155681"; transcript_id "MSTRG.155681.230"; exon_number "13";
chr5	StringTie	exon	140659756	140659834	1000	+	.	gene_id "MSTRG.155681"; transcript_id "MSTRG.155681.230"; exon_number "14";
chr5	StringTie	exon	140660115	140660195	1000	+	.	gene_id "MSTRG.155681"; transcript_id "MSTRG.155681.230"; exon_number "15";
chr5	StringTie	exon	140660758	140660815	1000	+	.	gene_id "MSTRG.155681"; transcript_id "MSTRG.155681.230"; exon_number "16";
chr5	StringTie	exon	140661620	140661708	1000	+	.	gene_id "MSTRG.155681"; transcript_id "MSTRG.155681.230"; exon_number "17";
chr5	StringTie	exon	140661899	140662007	1000	+	.	gene_id "MSTRG.155681"; transcript_id "MSTRG.155681.230"; exon_number "18";
chr5	StringTie	exon	140662179	140662213	1000	+	.	gene_id "MSTRG.155681"; transcript_id "MSTRG.155681.230"; exon_number "19";
chr5	StringTie	exon	140662310	140662485	1000	+	.	gene_id "MSTRG.155681"; transcript_id "MSTRG.155681.230"; exon_number "20";
chr5	StringTie	transcript	140648094	140662490	1000	+	.	gene_id "MSTRG.155681"; transcript_id "MSTRG.155681.235";
chr5	StringTie	exon	140648094	140648162	1000	+	.	gene_id "MSTRG.155681"; transcript_id "MSTRG.155681.235"; exon_number "1";
chr5	StringTie	exon	140648471	140648537	1000	+	.	gene_id "MSTRG.155681"; transcript_id "MSTRG.155681.235"; exon_number "2";
chr5	StringTie	exon	140651714	140651806	1000	+	.	gene_id "MSTRG.155681"; transcript_id "MSTRG.155681.235"; exon_number "3";
chr5	StringTie	exon	140652088	140652147	1000	+	.	gene_id "MSTRG.155681"; transcript_id "MSTRG.155681.235"; exon_number "4";
chr5	StringTie	exon	140652977	140653144	1000	+	.	gene_id "MSTRG.155681"; transcript_id "MSTRG.155681.235"; exon_number "5";
chr5	StringTie	exon	140653938	140654052	1000	+	.	gene_id "MSTRG.155681"; transcript_id "MSTRG.155681.235"; exon_number "6";
chr5	StringTie	exon	140654516	140654586	1000	+	.	gene_id "MSTRG.155681"; transcript_id "MSTRG.155681.235"; exon_number "7";
chr5	StringTie	exon	140654681	140654727	1000	+	.	gene_id "MSTRG.155681"; transcript_id "MSTRG.155681.235"; exon_number "8";
chr5	StringTie	exon	140655829	140655992	1000	+	.	gene_id "MSTRG.155681"; transcript_id "MSTRG.155681.235"; exon_number "9";
chr5	StringTie	exon	140657554	140657662	1000	+	.	gene_id "MSTRG.155681"; transcript_id "MSTRG.155681.235"; exon_number "10";
chr5	StringTie	exon	140658737	140658776	1000	+	.	gene_id "MSTRG.155681"; transcript_id "MSTRG.155681.235"; exon_number "11";
chr5	StringTie	exon	140658939	140659164	1000	+	.	gene_id "MSTRG.155681"; transcript_id "MSTRG.155681.235"; exon_number "12";
chr5	StringTie	exon	140659315	140659333	1000	+	.	gene_id "MSTRG.155681"; transcript_id "MSTRG.155681.235"; exon_number "13";
chr5	StringTie	exon	140659756	140659834	1000	+	.	gene_id "MSTRG.155681"; transcript_id "MSTRG.155681.235"; exon_number "14";
chr5	StringTie	exon	140660115	140660195	1000	+	.	gene_id "MSTRG.155681"; transcript_id "MSTRG.155681.235"; exon_number "15";
chr5	StringTie	exon	140660758	140661708	1000	+	.	gene_id "MSTRG.155681"; transcript_id "MSTRG.155681.235"; exon_number "16";
chr5	StringTie	exon	140661899	140662007	1000	+	.	gene_id "MSTRG.155681"; transcript_id "MSTRG.155681.235"; exon_number "17";
chr5	StringTie	exon	140662179	140662213	1000	+	.	gene_id "MSTRG.155681"; transcript_id "MSTRG.155681.235"; exon_number "18";
chr5	StringTie	exon	140662302	140662490	1000	+	.	gene_id "MSTRG.155681"; transcript_id "MSTRG.155681.235"; exon_number "19";
chr5	StringTie	transcript	140648094	140662501	1000	+	.	gene_id "MSTRG.155681"; transcript_id "MSTRG.155681.236";
chr5	StringTie	exon	140648094	140648162	1000	+	.	gene_id "MSTRG.155681"; transcript_id "MSTRG.155681.236"; exon_number "1";
chr5	StringTie	exon	140648471	140648537	1000	+	.	gene_id "MSTRG.155681"; transcript_id "MSTRG.155681.236"; exon_number "2";
chr5	StringTie	exon	140651714	140651806	1000	+	.	gene_id "MSTRG.155681"; transcript_id "MSTRG.155681.236"; exon_number "3";
chr5	StringTie	exon	140652088	140652147	1000	+	.	gene_id "MSTRG.155681"; transcript_id "MSTRG.155681.236"; exon_number "4";
chr5	StringTie	exon	140652977	140653144	1000	+	.	gene_id "MSTRG.155681"; transcript_id "MSTRG.155681.236"; exon_number "5";
chr5	StringTie	exon	140653938	140654052	1000	+	.	gene_id "MSTRG.155681"; transcript_id "MSTRG.155681.236"; exon_number "6";
chr5	StringTie	exon	140654516	140654586	1000	+	.	gene_id "MSTRG.155681"; transcript_id "MSTRG.155681.236"; exon_number "7";
chr5	StringTie	exon	140654681	140654727	1000	+	.	gene_id "MSTRG.155681"; transcript_id "MSTRG.155681.236"; exon_number "8";
chr5	StringTie	exon	140655829	140655992	1000	+	.	gene_id "MSTRG.155681"; transcript_id "MSTRG.155681.236"; exon_number "9";
chr5	StringTie	exon	140657554	140657662	1000	+	.	gene_id "MSTRG.155681"; transcript_id "MSTRG.155681.236"; exon_number "10";
chr5	StringTie	exon	140658737	140658776	1000	+	.	gene_id "MSTRG.155681"; transcript_id "MSTRG.155681.236"; exon_number "11";
chr5	StringTie	exon	140658939	140659164	1000	+	.	gene_id "MSTRG.155681"; transcript_id "MSTRG.155681.236"; exon_number "12";
chr5	StringTie	exon	140659315	140659333	1000	+	.	gene_id "MSTRG.155681"; transcript_id "MSTRG.155681.236"; exon_number "13";
chr5	StringTie	exon	140659756	140659834	1000	+	.	gene_id "MSTRG.155681"; transcript_id "MSTRG.155681.236"; exon_number "14";
chr5	StringTie	exon	140660124	140660195	1000	+	.	gene_id "MSTRG.155681"; transcript_id "MSTRG.155681.236"; exon_number "15";
chr5	StringTie	exon	140660758	140660815	1000	+	.	gene_id "MSTRG.155681"; transcript_id "MSTRG.155681.236"; exon_number "16";
chr5	StringTie	exon	140661620	140661708	1000	+	.	gene_id "MSTRG.155681"; transcript_id "MSTRG.155681.236"; exon_number "17";
chr5	StringTie	exon	140661899	140662007	1000	+	.	gene_id "MSTRG.155681"; transcript_id "MSTRG.155681.236"; exon_number "18";
chr5	StringTie	exon	140662179	140662213	1000	+	.	gene_id "MSTRG.155681"; transcript_id "MSTRG.155681.236"; exon_number "19";
chr5	StringTie	exon	140662302	140662501	1000	+	.	gene_id "MSTRG.155681"; transcript_id "MSTRG.155681.236"; exon_number "20";
chr5	StringTie	transcript	140648094	140662480	1000	+	.	gene_id "MSTRG.155681"; transcript_id "MSTRG.155681.237";
chr5	StringTie	exon	140648094	140648162	1000	+	.	gene_id "MSTRG.155681"; transcript_id "MSTRG.155681.237"; exon_number "1";
chr5	StringTie	exon	140648471	140648537	1000	+	.	gene_id "MSTRG.155681"; transcript_id "MSTRG.155681.237"; exon_number "2";
chr5	StringTie	exon	140651714	140651806	1000	+	.	gene_id "MSTRG.155681"; transcript_id "MSTRG.155681.237"; exon_number "3";
chr5	StringTie	exon	140652088	140652147	1000	+	.	gene_id "MSTRG.155681"; transcript_id "MSTRG.155681.237"; exon_number "4";
chr5	StringTie	exon	140652977	140653144	1000	+	.	gene_id "MSTRG.155681"; transcript_id "MSTRG.155681.237"; exon_number "5";
chr5	StringTie	exon	140653938	140654052	1000	+	.	gene_id "MSTRG.155681"; transcript_id "MSTRG.155681.237"; exon_number "6";
chr5	StringTie	exon	140654516	140654586	1000	+	.	gene_id "MSTRG.155681"; transcript_id "MSTRG.155681.237"; exon_number "7";
chr5	StringTie	exon	140654681	140654727	1000	+	.	gene_id "MSTRG.155681"; transcript_id "MSTRG.155681.237"; exon_number "8";
chr5	StringTie	exon	140655829	140655992	1000	+	.	gene_id "MSTRG.155681"; transcript_id "MSTRG.155681.237"; exon_number "9";
chr5	StringTie	exon	140657554	140657662	1000	+	.	gene_id "MSTRG.155681"; transcript_id "MSTRG.155681.237"; exon_number "10";
chr5	StringTie	exon	140658737	140658776	1000	+	.	gene_id "MSTRG.155681"; transcript_id "MSTRG.155681.237"; exon_number "11";
chr5	StringTie	exon	140658939	140659164	1000	+	.	gene_id "MSTRG.155681"; transcript_id "MSTRG.155681.237"; exon_number "12";
chr5	StringTie	exon	140659315	140659333	1000	+	.	gene_id "MSTRG.155681"; transcript_id "MSTRG.155681.237"; exon_number "13";
chr5	StringTie	exon	140659756	140659834	1000	+	.	gene_id "MSTRG.155681"; transcript_id "MSTRG.155681.237"; exon_number "14";
chr5	StringTie	exon	140660115	140660195	1000	+	.	gene_id "MSTRG.155681"; transcript_id "MSTRG.155681.237"; exon_number "15";
chr5	StringTie	exon	140660758	140660815	1000	+	.	gene_id "MSTRG.155681"; transcript_id "MSTRG.155681.237"; exon_number "16";
chr5	StringTie	exon	140661620	140661708	1000	+	.	gene_id "MSTRG.155681"; transcript_id "MSTRG.155681.237"; exon_number "17";
chr5	StringTie	exon	140661899	140662006	1000	+	.	gene_id "MSTRG.155681"; transcript_id "MSTRG.155681.237"; exon_number "18";
chr5	StringTie	exon	140662179	140662213	1000	+	.	gene_id "MSTRG.155681"; transcript_id "MSTRG.155681.237"; exon_number "19";
chr5	StringTie	exon	140662302	140662480	1000	+	.	gene_id "MSTRG.155681"; transcript_id "MSTRG.155681.237"; exon_number "20";
chr5	StringTie	transcript	140648094	140662480	1000	+	.	gene_id "MSTRG.155681"; transcript_id "MSTRG.155681.238";
chr5	StringTie	exon	140648094	140648162	1000	+	.	gene_id "MSTRG.155681"; transcript_id "MSTRG.155681.238"; exon_number "1";
chr5	StringTie	exon	140648471	140648537	1000	+	.	gene_id "MSTRG.155681"; transcript_id "MSTRG.155681.238"; exon_number "2";
chr5	StringTie	exon	140651714	140651806	1000	+	.	gene_id "MSTRG.155681"; transcript_id "MSTRG.155681.238"; exon_number "3";
chr5	StringTie	exon	140652088	140652147	1000	+	.	gene_id "MSTRG.155681"; transcript_id "MSTRG.155681.238"; exon_number "4";
chr5	StringTie	exon	140652977	140653144	1000	+	.	gene_id "MSTRG.155681"; transcript_id "MSTRG.155681.238"; exon_number "5";
chr5	StringTie	exon	140653938	140654052	1000	+	.	gene_id "MSTRG.155681"; transcript_id "MSTRG.155681.238"; exon_number "6";
chr5	StringTie	exon	140654516	140654586	1000	+	.	gene_id "MSTRG.155681"; transcript_id "MSTRG.155681.238"; exon_number "7";
chr5	StringTie	exon	140654681	140654727	1000	+	.	gene_id "MSTRG.155681"; transcript_id "MSTRG.155681.238"; exon_number "8";
chr5	StringTie	exon	140655829	140655992	1000	+	.	gene_id "MSTRG.155681"; transcript_id "MSTRG.155681.238"; exon_number "9";
chr5	StringTie	exon	140657554	140657662	1000	+	.	gene_id "MSTRG.155681"; transcript_id "MSTRG.155681.238"; exon_number "10";
chr5	StringTie	exon	140658737	140658776	1000	+	.	gene_id "MSTRG.155681"; transcript_id "MSTRG.155681.238"; exon_number "11";
chr5	StringTie	exon	140658939	140659164	1000	+	.	gene_id "MSTRG.155681"; transcript_id "MSTRG.155681.238"; exon_number "12";
chr5	StringTie	exon	140659315	140659333	1000	+	.	gene_id "MSTRG.155681"; transcript_id "MSTRG.155681.238"; exon_number "13";
chr5	StringTie	exon	140659756	140659834	1000	+	.	gene_id "MSTRG.155681"; transcript_id "MSTRG.155681.238"; exon_number "14";
chr5	StringTie	exon	140660115	140660195	1000	+	.	gene_id "MSTRG.155681"; transcript_id "MSTRG.155681.238"; exon_number "15";
chr5	StringTie	exon	140660758	140660815	1000	+	.	gene_id "MSTRG.155681"; transcript_id "MSTRG.155681.238"; exon_number "16";
chr5	StringTie	exon	140661620	140661708	1000	+	.	gene_id "MSTRG.155681"; transcript_id "MSTRG.155681.238"; exon_number "17";
chr5	StringTie	exon	140661899	140662007	1000	+	.	gene_id "MSTRG.155681"; transcript_id "MSTRG.155681.238"; exon_number "18";
chr5	StringTie	exon	140662179	140662213	1000	+	.	gene_id "MSTRG.155681"; transcript_id "MSTRG.155681.238"; exon_number "19";
chr5	StringTie	exon	140662302	140662306	1000	+	.	gene_id "MSTRG.155681"; transcript_id "MSTRG.155681.238"; exon_number "20";
chr5	StringTie	exon	140662365	140662480	1000	+	.	gene_id "MSTRG.155681"; transcript_id "MSTRG.155681.238"; exon_number "21";
chr5	StringTie	transcript	140631372	140632899	1000	+	.	gene_id "MSTRG.155681"; transcript_id "MSTRG.155681.24";
chr5	StringTie	exon	140631372	140631916	1000	+	.	gene_id "MSTRG.155681"; transcript_id "MSTRG.155681.24"; exon_number "1";
chr5	StringTie	exon	140631991	140632202	1000	+	.	gene_id "MSTRG.155681"; transcript_id "MSTRG.155681.24"; exon_number "2";
chr5	StringTie	exon	140632437	140632470	1000	+	.	gene_id "MSTRG.155681"; transcript_id "MSTRG.155681.24"; exon_number "3";
chr5	StringTie	exon	140632633	140632899	1000	+	.	gene_id "MSTRG.155681"; transcript_id "MSTRG.155681.24"; exon_number "4";
chr5	StringTie	transcript	140663448	140674641	1000	+	.	gene_id "MSTRG.155681"; transcript_id "MSTRG.155681.244";
chr5	StringTie	exon	140663448	140665103	1000	+	.	gene_id "MSTRG.155681"; transcript_id "MSTRG.155681.244"; exon_number "1";
chr5	StringTie	exon	140668234	140668334	1000	+	.	gene_id "MSTRG.155681"; transcript_id "MSTRG.155681.244"; exon_number "2";
chr5	StringTie	exon	140668415	140668502	1000	+	.	gene_id "MSTRG.155681"; transcript_id "MSTRG.155681.244"; exon_number "3";
chr5	StringTie	exon	140668612	140668791	1000	+	.	gene_id "MSTRG.155681"; transcript_id "MSTRG.155681.244"; exon_number "4";
chr5	StringTie	exon	140668891	140668990	1000	+	.	gene_id "MSTRG.155681"; transcript_id "MSTRG.155681.244"; exon_number "5";
chr5	StringTie	exon	140669079	140669248	1000	+	.	gene_id "MSTRG.155681"; transcript_id "MSTRG.155681.244"; exon_number "6";
chr5	StringTie	exon	140669333	140669690	1000	+	.	gene_id "MSTRG.155681"; transcript_id "MSTRG.155681.244"; exon_number "7";
chr5	StringTie	exon	140671269	140674148	1000	+	.	gene_id "MSTRG.155681"; transcript_id "MSTRG.155681.244"; exon_number "8";
chr5	StringTie	exon	140674308	140674641	1000	+	.	gene_id "MSTRG.155681"; transcript_id "MSTRG.155681.244"; exon_number "9";
chr5	StringTie	transcript	140663872	140674217	1000	+	.	gene_id "MSTRG.155681"; transcript_id "MSTRG.155681.245";
chr5	StringTie	exon	140663872	140665103	1000	+	.	gene_id "MSTRG.155681"; transcript_id "MSTRG.155681.245"; exon_number "1";
chr5	StringTie	exon	140668234	140668502	1000	+	.	gene_id "MSTRG.155681"; transcript_id "MSTRG.155681.245"; exon_number "2";
chr5	StringTie	exon	140668612	140668791	1000	+	.	gene_id "MSTRG.155681"; transcript_id "MSTRG.155681.245"; exon_number "3";
chr5	StringTie	exon	140668891	140669248	1000	+	.	gene_id "MSTRG.155681"; transcript_id "MSTRG.155681.245"; exon_number "4";
chr5	StringTie	exon	140669333	140674148	1000	+	.	gene_id "MSTRG.155681"; transcript_id "MSTRG.155681.245"; exon_number "5";
chr5	StringTie	exon	140674171	140674217	1000	+	.	gene_id "MSTRG.155681"; transcript_id "MSTRG.155681.245"; exon_number "6";
chr5	StringTie	transcript	140664122	140674518	1000	+	.	gene_id "MSTRG.155681"; transcript_id "MSTRG.155681.246";
chr5	StringTie	exon	140664122	140665103	1000	+	.	gene_id "MSTRG.155681"; transcript_id "MSTRG.155681.246"; exon_number "1";
chr5	StringTie	exon	140667044	140667113	1000	+	.	gene_id "MSTRG.155681"; transcript_id "MSTRG.155681.246"; exon_number "2";
chr5	StringTie	exon	140668234	140668334	1000	+	.	gene_id "MSTRG.155681"; transcript_id "MSTRG.155681.246"; exon_number "3";
chr5	StringTie	exon	140668415	140668502	1000	+	.	gene_id "MSTRG.155681"; transcript_id "MSTRG.155681.246"; exon_number "4";
chr5	StringTie	exon	140668612	140668791	1000	+	.	gene_id "MSTRG.155681"; transcript_id "MSTRG.155681.246"; exon_number "5";
chr5	StringTie	exon	140668891	140668990	1000	+	.	gene_id "MSTRG.155681"; transcript_id "MSTRG.155681.246"; exon_number "6";
chr5	StringTie	exon	140669079	140669248	1000	+	.	gene_id "MSTRG.155681"; transcript_id "MSTRG.155681.246"; exon_number "7";
chr5	StringTie	exon	140669333	140674518	1000	+	.	gene_id "MSTRG.155681"; transcript_id "MSTRG.155681.246"; exon_number "8";
chr5	StringTie	transcript	140664358	140674129	1000	+	.	gene_id "MSTRG.155681"; transcript_id "MSTRG.155681.247";
chr5	StringTie	exon	140664358	140665103	1000	+	.	gene_id "MSTRG.155681"; transcript_id "MSTRG.155681.247"; exon_number "1";
chr5	StringTie	exon	140668234	140668334	1000	+	.	gene_id "MSTRG.155681"; transcript_id "MSTRG.155681.247"; exon_number "2";
chr5	StringTie	exon	140668415	140668502	1000	+	.	gene_id "MSTRG.155681"; transcript_id "MSTRG.155681.247"; exon_number "3";
chr5	StringTie	exon	140668612	140668791	1000	+	.	gene_id "MSTRG.155681"; transcript_id "MSTRG.155681.247"; exon_number "4";
chr5	StringTie	exon	140668891	140668990	1000	+	.	gene_id "MSTRG.155681"; transcript_id "MSTRG.155681.247"; exon_number "5";
chr5	StringTie	exon	140669079	140669248	1000	+	.	gene_id "MSTRG.155681"; transcript_id "MSTRG.155681.247"; exon_number "6";
chr5	StringTie	exon	140669333	140669690	1000	+	.	gene_id "MSTRG.155681"; transcript_id "MSTRG.155681.247"; exon_number "7";
chr5	StringTie	exon	140671269	140671530	1000	+	.	gene_id "MSTRG.155681"; transcript_id "MSTRG.155681.247"; exon_number "8";
chr5	StringTie	exon	140672378	140674129	1000	+	.	gene_id "MSTRG.155681"; transcript_id "MSTRG.155681.247"; exon_number "9";
chr5	StringTie	transcript	140664632	140674319	1000	+	.	gene_id "MSTRG.155681"; transcript_id "MSTRG.155681.248";
chr5	StringTie	exon	140664632	140665103	1000	+	.	gene_id "MSTRG.155681"; transcript_id "MSTRG.155681.248"; exon_number "1";
chr5	StringTie	exon	140668234	140668334	1000	+	.	gene_id "MSTRG.155681"; transcript_id "MSTRG.155681.248"; exon_number "2";
chr5	StringTie	exon	140668415	140668502	1000	+	.	gene_id "MSTRG.155681"; transcript_id "MSTRG.155681.248"; exon_number "3";
chr5	StringTie	exon	140668612	140668791	1000	+	.	gene_id "MSTRG.155681"; transcript_id "MSTRG.155681.248"; exon_number "4";
chr5	StringTie	exon	140668891	140668990	1000	+	.	gene_id "MSTRG.155681"; transcript_id "MSTRG.155681.248"; exon_number "5";
chr5	StringTie	exon	140669079	140669248	1000	+	.	gene_id "MSTRG.155681"; transcript_id "MSTRG.155681.248"; exon_number "6";
chr5	StringTie	exon	140669333	140674063	1000	+	.	gene_id "MSTRG.155681"; transcript_id "MSTRG.155681.248"; exon_number "7";
chr5	StringTie	exon	140674171	140674319	1000	+	.	gene_id "MSTRG.155681"; transcript_id "MSTRG.155681.248"; exon_number "8";
chr5	StringTie	transcript	140664632	140674404	1000	+	.	gene_id "MSTRG.155681"; transcript_id "MSTRG.155681.249";
chr5	StringTie	exon	140664632	140665103	1000	+	.	gene_id "MSTRG.155681"; transcript_id "MSTRG.155681.249"; exon_number "1";
chr5	StringTie	exon	140668234	140668334	1000	+	.	gene_id "MSTRG.155681"; transcript_id "MSTRG.155681.249"; exon_number "2";
chr5	StringTie	exon	140668415	140668502	1000	+	.	gene_id "MSTRG.155681"; transcript_id "MSTRG.155681.249"; exon_number "3";
chr5	StringTie	exon	140668612	140668791	1000	+	.	gene_id "MSTRG.155681"; transcript_id "MSTRG.155681.249"; exon_number "4";
chr5	StringTie	exon	140668891	140668990	1000	+	.	gene_id "MSTRG.155681"; transcript_id "MSTRG.155681.249"; exon_number "5";
chr5	StringTie	exon	140669079	140669248	1000	+	.	gene_id "MSTRG.155681"; transcript_id "MSTRG.155681.249"; exon_number "6";
chr5	StringTie	exon	140669333	140674112	1000	+	.	gene_id "MSTRG.155681"; transcript_id "MSTRG.155681.249"; exon_number "7";
chr5	StringTie	exon	140674190	140674404	1000	+	.	gene_id "MSTRG.155681"; transcript_id "MSTRG.155681.249"; exon_number "8";
chr5	StringTie	transcript	140631384	140632899	1000	+	.	gene_id "MSTRG.155681"; transcript_id "MSTRG.155681.25";
chr5	StringTie	exon	140631384	140631916	1000	+	.	gene_id "MSTRG.155681"; transcript_id "MSTRG.155681.25"; exon_number "1";
chr5	StringTie	exon	140631991	140632218	1000	+	.	gene_id "MSTRG.155681"; transcript_id "MSTRG.155681.25"; exon_number "2";
chr5	StringTie	exon	140632384	140632539	1000	+	.	gene_id "MSTRG.155681"; transcript_id "MSTRG.155681.25"; exon_number "3";
chr5	StringTie	exon	140632672	140632899	1000	+	.	gene_id "MSTRG.155681"; transcript_id "MSTRG.155681.25"; exon_number "4";
chr5	StringTie	transcript	140664634	140671020	1000	+	.	gene_id "MSTRG.155681"; transcript_id "MSTRG.155681.250";
chr5	StringTie	exon	140664634	140665103	1000	+	.	gene_id "MSTRG.155681"; transcript_id "MSTRG.155681.250"; exon_number "1";
chr5	StringTie	exon	140667044	140667113	1000	+	.	gene_id "MSTRG.155681"; transcript_id "MSTRG.155681.250"; exon_number "2";
chr5	StringTie	exon	140668234	140668334	1000	+	.	gene_id "MSTRG.155681"; transcript_id "MSTRG.155681.250"; exon_number "3";
chr5	StringTie	exon	140668415	140668791	1000	+	.	gene_id "MSTRG.155681"; transcript_id "MSTRG.155681.250"; exon_number "4";
chr5	StringTie	exon	140668891	140669248	1000	+	.	gene_id "MSTRG.155681"; transcript_id "MSTRG.155681.250"; exon_number "5";
chr5	StringTie	exon	140669333	140671020	1000	+	.	gene_id "MSTRG.155681"; transcript_id "MSTRG.155681.250"; exon_number "6";
chr5	StringTie	transcript	140664642	140674319	1000	+	.	gene_id "MSTRG.155681"; transcript_id "MSTRG.155681.251";
chr5	StringTie	exon	140664642	140665103	1000	+	.	gene_id "MSTRG.155681"; transcript_id "MSTRG.155681.251"; exon_number "1";
chr5	StringTie	exon	140668234	140668334	1000	+	.	gene_id "MSTRG.155681"; transcript_id "MSTRG.155681.251"; exon_number "2";
chr5	StringTie	exon	140668415	140668502	1000	+	.	gene_id "MSTRG.155681"; transcript_id "MSTRG.155681.251"; exon_number "3";
chr5	StringTie	exon	140668612	140668791	1000	+	.	gene_id "MSTRG.155681"; transcript_id "MSTRG.155681.251"; exon_number "4";
chr5	StringTie	exon	140668891	140668990	1000	+	.	gene_id "MSTRG.155681"; transcript_id "MSTRG.155681.251"; exon_number "5";
chr5	StringTie	exon	140669079	140669248	1000	+	.	gene_id "MSTRG.155681"; transcript_id "MSTRG.155681.251"; exon_number "6";
chr5	StringTie	exon	140669333	140674103	1000	+	.	gene_id "MSTRG.155681"; transcript_id "MSTRG.155681.251"; exon_number "7";
chr5	StringTie	exon	140674190	140674319	1000	+	.	gene_id "MSTRG.155681"; transcript_id "MSTRG.155681.251"; exon_number "8";
chr5	StringTie	transcript	140664642	140674219	1000	+	.	gene_id "MSTRG.155681"; transcript_id "MSTRG.155681.252";
chr5	StringTie	exon	140664642	140665103	1000	+	.	gene_id "MSTRG.155681"; transcript_id "MSTRG.155681.252"; exon_number "1";
chr5	StringTie	exon	140668234	140668334	1000	+	.	gene_id "MSTRG.155681"; transcript_id "MSTRG.155681.252"; exon_number "2";
chr5	StringTie	exon	140668415	140668502	1000	+	.	gene_id "MSTRG.155681"; transcript_id "MSTRG.155681.252"; exon_number "3";
chr5	StringTie	exon	140668612	140668791	1000	+	.	gene_id "MSTRG.155681"; transcript_id "MSTRG.155681.252"; exon_number "4";
chr5	StringTie	exon	140668891	140668990	1000	+	.	gene_id "MSTRG.155681"; transcript_id "MSTRG.155681.252"; exon_number "5";
chr5	StringTie	exon	140669079	140669248	1000	+	.	gene_id "MSTRG.155681"; transcript_id "MSTRG.155681.252"; exon_number "6";
chr5	StringTie	exon	140669333	140674118	1000	+	.	gene_id "MSTRG.155681"; transcript_id "MSTRG.155681.252"; exon_number "7";
chr5	StringTie	exon	140674190	140674219	1000	+	.	gene_id "MSTRG.155681"; transcript_id "MSTRG.155681.252"; exon_number "8";
chr5	StringTie	transcript	140664781	140674129	1000	+	.	gene_id "MSTRG.155681"; transcript_id "MSTRG.155681.254";
chr5	StringTie	exon	140664781	140665103	1000	+	.	gene_id "MSTRG.155681"; transcript_id "MSTRG.155681.254"; exon_number "1";
chr5	StringTie	exon	140668234	140668334	1000	+	.	gene_id "MSTRG.155681"; transcript_id "MSTRG.155681.254"; exon_number "2";
chr5	StringTie	exon	140668415	140668502	1000	+	.	gene_id "MSTRG.155681"; transcript_id "MSTRG.155681.254"; exon_number "3";
chr5	StringTie	exon	140668612	140668791	1000	+	.	gene_id "MSTRG.155681"; transcript_id "MSTRG.155681.254"; exon_number "4";
chr5	StringTie	exon	140668891	140668990	1000	+	.	gene_id "MSTRG.155681"; transcript_id "MSTRG.155681.254"; exon_number "5";
chr5	StringTie	exon	140669079	140669248	1000	+	.	gene_id "MSTRG.155681"; transcript_id "MSTRG.155681.254"; exon_number "6";
chr5	StringTie	exon	140669333	140673246	1000	+	.	gene_id "MSTRG.155681"; transcript_id "MSTRG.155681.254"; exon_number "7";
chr5	StringTie	exon	140673317	140674129	1000	+	.	gene_id "MSTRG.155681"; transcript_id "MSTRG.155681.254"; exon_number "8";
chr5	StringTie	transcript	140664806	140674129	1000	+	.	gene_id "MSTRG.155681"; transcript_id "MSTRG.155681.255";
chr5	StringTie	exon	140664806	140665103	1000	+	.	gene_id "MSTRG.155681"; transcript_id "MSTRG.155681.255"; exon_number "1";
chr5	StringTie	exon	140668234	140668502	1000	+	.	gene_id "MSTRG.155681"; transcript_id "MSTRG.155681.255"; exon_number "2";
chr5	StringTie	exon	140668612	140668791	1000	+	.	gene_id "MSTRG.155681"; transcript_id "MSTRG.155681.255"; exon_number "3";
chr5	StringTie	exon	140668891	140668990	1000	+	.	gene_id "MSTRG.155681"; transcript_id "MSTRG.155681.255"; exon_number "4";
chr5	StringTie	exon	140669079	140669248	1000	+	.	gene_id "MSTRG.155681"; transcript_id "MSTRG.155681.255"; exon_number "5";
chr5	StringTie	exon	140669333	140669690	1000	+	.	gene_id "MSTRG.155681"; transcript_id "MSTRG.155681.255"; exon_number "6";
chr5	StringTie	exon	140672378	140674129	1000	+	.	gene_id "MSTRG.155681"; transcript_id "MSTRG.155681.255"; exon_number "7";
chr5	StringTie	transcript	140631688	140632954	1000	+	.	gene_id "MSTRG.155681"; transcript_id "MSTRG.155681.26";
chr5	StringTie	exon	140631688	140631892	1000	+	.	gene_id "MSTRG.155681"; transcript_id "MSTRG.155681.26"; exon_number "1";
chr5	StringTie	exon	140632015	140632383	1000	+	.	gene_id "MSTRG.155681"; transcript_id "MSTRG.155681.26"; exon_number "2";
chr5	StringTie	exon	140632540	140632567	1000	+	.	gene_id "MSTRG.155681"; transcript_id "MSTRG.155681.26"; exon_number "3";
chr5	StringTie	exon	140632841	140632954	1000	+	.	gene_id "MSTRG.155681"; transcript_id "MSTRG.155681.26"; exon_number "4";
chr5	StringTie	transcript	140631689	140633182	1000	+	.	gene_id "MSTRG.155681"; transcript_id "MSTRG.155681.27";
chr5	StringTie	exon	140631689	140631892	1000	+	.	gene_id "MSTRG.155681"; transcript_id "MSTRG.155681.27"; exon_number "1";
chr5	StringTie	exon	140632015	140632218	1000	+	.	gene_id "MSTRG.155681"; transcript_id "MSTRG.155681.27"; exon_number "2";
chr5	StringTie	exon	140632384	140632586	1000	+	.	gene_id "MSTRG.155681"; transcript_id "MSTRG.155681.27"; exon_number "3";
chr5	StringTie	exon	140632841	140632913	1000	+	.	gene_id "MSTRG.155681"; transcript_id "MSTRG.155681.27"; exon_number "4";
chr5	StringTie	exon	140633109	140633182	1000	+	.	gene_id "MSTRG.155681"; transcript_id "MSTRG.155681.27"; exon_number "5";
chr5	StringTie	transcript	140631691	140632837	1000	+	.	gene_id "MSTRG.155681"; transcript_id "MSTRG.155681.28";
chr5	StringTie	exon	140631691	140632315	1000	+	.	gene_id "MSTRG.155681"; transcript_id "MSTRG.155681.28"; exon_number "1";
chr5	StringTie	exon	140632409	140632470	1000	+	.	gene_id "MSTRG.155681"; transcript_id "MSTRG.155681.28"; exon_number "2";
chr5	StringTie	exon	140632633	140632837	1000	+	.	gene_id "MSTRG.155681"; transcript_id "MSTRG.155681.28"; exon_number "3";
chr5	StringTie	transcript	140631696	140633286	1000	+	.	gene_id "MSTRG.155681"; transcript_id "MSTRG.155681.29";
chr5	StringTie	exon	140631696	140631884	1000	+	.	gene_id "MSTRG.155681"; transcript_id "MSTRG.155681.29"; exon_number "1";
chr5	StringTie	exon	140632110	140632298	1000	+	.	gene_id "MSTRG.155681"; transcript_id "MSTRG.155681.29"; exon_number "2";
chr5	StringTie	exon	140632409	140632470	1000	+	.	gene_id "MSTRG.155681"; transcript_id "MSTRG.155681.29"; exon_number "3";
chr5	StringTie	exon	140632633	140632851	1000	+	.	gene_id "MSTRG.155681"; transcript_id "MSTRG.155681.29"; exon_number "4";
chr5	StringTie	exon	140633109	140633286	1000	+	.	gene_id "MSTRG.155681"; transcript_id "MSTRG.155681.29"; exon_number "5";
chr5	StringTie	transcript	140595751	140615319	1000	+	.	gene_id "MSTRG.155681"; transcript_id "MSTRG.155681.3";
chr5	StringTie	exon	140595751	140595876	1000	+	.	gene_id "MSTRG.155681"; transcript_id "MSTRG.155681.3"; exon_number "1";
chr5	StringTie	exon	140596588	140596891	1000	+	.	gene_id "MSTRG.155681"; transcript_id "MSTRG.155681.3"; exon_number "2";
chr5	StringTie	exon	140612876	140615319	1000	+	.	gene_id "MSTRG.155681"; transcript_id "MSTRG.155681.3"; exon_number "3";
chr5	StringTie	transcript	140631707	140632931	1000	+	.	gene_id "MSTRG.155681"; transcript_id "MSTRG.155681.30";
chr5	StringTie	exon	140631707	140631881	1000	+	.	gene_id "MSTRG.155681"; transcript_id "MSTRG.155681.30"; exon_number "1";
chr5	StringTie	exon	140632433	140632586	1000	+	.	gene_id "MSTRG.155681"; transcript_id "MSTRG.155681.30"; exon_number "2";
chr5	StringTie	exon	140632841	140632931	1000	+	.	gene_id "MSTRG.155681"; transcript_id "MSTRG.155681.30"; exon_number "3";
chr5	StringTie	transcript	140631716	140632899	1000	+	.	gene_id "MSTRG.155681"; transcript_id "MSTRG.155681.31";
chr5	StringTie	exon	140631716	140631931	1000	+	.	gene_id "MSTRG.155681"; transcript_id "MSTRG.155681.31"; exon_number "1";
chr5	StringTie	exon	140631984	140632212	1000	+	.	gene_id "MSTRG.155681"; transcript_id "MSTRG.155681.31"; exon_number "2";
chr5	StringTie	exon	140632390	140632470	1000	+	.	gene_id "MSTRG.155681"; transcript_id "MSTRG.155681.31"; exon_number "3";
chr5	StringTie	exon	140632633	140632899	1000	+	.	gene_id "MSTRG.155681"; transcript_id "MSTRG.155681.31"; exon_number "4";
chr5	StringTie	transcript	140631731	140633240	1000	+	.	gene_id "MSTRG.155681"; transcript_id "MSTRG.155681.32";
chr5	StringTie	exon	140631731	140631859	1000	+	.	gene_id "MSTRG.155681"; transcript_id "MSTRG.155681.32"; exon_number "1";
chr5	StringTie	exon	140632110	140632218	1000	+	.	gene_id "MSTRG.155681"; transcript_id "MSTRG.155681.32"; exon_number "2";
chr5	StringTie	exon	140632384	140632781	1000	+	.	gene_id "MSTRG.155681"; transcript_id "MSTRG.155681.32"; exon_number "3";
chr5	StringTie	exon	140633109	140633240	1000	+	.	gene_id "MSTRG.155681"; transcript_id "MSTRG.155681.32"; exon_number "4";
chr5	StringTie	transcript	140631733	140633052	1000	+	.	gene_id "MSTRG.155681"; transcript_id "MSTRG.155681.33";
chr5	StringTie	exon	140631733	140632040	1000	+	.	gene_id "MSTRG.155681"; transcript_id "MSTRG.155681.33"; exon_number "1";
chr5	StringTie	exon	140632390	140632567	1000	+	.	gene_id "MSTRG.155681"; transcript_id "MSTRG.155681.33"; exon_number "2";
chr5	StringTie	exon	140632841	140633052	1000	+	.	gene_id "MSTRG.155681"; transcript_id "MSTRG.155681.33"; exon_number "3";
chr5	StringTie	transcript	140631736	140633229	1000	+	.	gene_id "MSTRG.155681"; transcript_id "MSTRG.155681.34";
chr5	StringTie	exon	140631736	140631859	1000	+	.	gene_id "MSTRG.155681"; transcript_id "MSTRG.155681.34"; exon_number "1";
chr5	StringTie	exon	140631995	140632195	1000	+	.	gene_id "MSTRG.155681"; transcript_id "MSTRG.155681.34"; exon_number "2";
chr5	StringTie	exon	140632409	140632470	1000	+	.	gene_id "MSTRG.155681"; transcript_id "MSTRG.155681.34"; exon_number "3";
chr5	StringTie	exon	140632633	140632840	1000	+	.	gene_id "MSTRG.155681"; transcript_id "MSTRG.155681.34"; exon_number "4";
chr5	StringTie	exon	140633109	140633229	1000	+	.	gene_id "MSTRG.155681"; transcript_id "MSTRG.155681.34"; exon_number "5";
chr5	StringTie	transcript	140631759	140632976	1000	+	.	gene_id "MSTRG.155681"; transcript_id "MSTRG.155681.35";
chr5	StringTie	exon	140631759	140631931	1000	+	.	gene_id "MSTRG.155681"; transcript_id "MSTRG.155681.35"; exon_number "1";
chr5	StringTie	exon	140632153	140632408	1000	+	.	gene_id "MSTRG.155681"; transcript_id "MSTRG.155681.35"; exon_number "2";
chr5	StringTie	exon	140632841	140632976	1000	+	.	gene_id "MSTRG.155681"; transcript_id "MSTRG.155681.35"; exon_number "3";
chr5	StringTie	transcript	140631760	140632887	1000	+	.	gene_id "MSTRG.155681"; transcript_id "MSTRG.155681.36";
chr5	StringTie	exon	140631760	140632028	1000	+	.	gene_id "MSTRG.155681"; transcript_id "MSTRG.155681.36"; exon_number "1";
chr5	StringTie	exon	140632578	140632586	1000	+	.	gene_id "MSTRG.155681"; transcript_id "MSTRG.155681.36"; exon_number "2";
chr5	StringTie	exon	140632720	140632887	1000	+	.	gene_id "MSTRG.155681"; transcript_id "MSTRG.155681.36"; exon_number "3";
chr5	StringTie	transcript	140631818	140632981	1000	+	.	gene_id "MSTRG.155681"; transcript_id "MSTRG.155681.37";
chr5	StringTie	exon	140631818	140632202	1000	+	.	gene_id "MSTRG.155681"; transcript_id "MSTRG.155681.37"; exon_number "1";
chr5	StringTie	exon	140632437	140632622	1000	+	.	gene_id "MSTRG.155681"; transcript_id "MSTRG.155681.37"; exon_number "2";
chr5	StringTie	exon	140632863	140632981	1000	+	.	gene_id "MSTRG.155681"; transcript_id "MSTRG.155681.37"; exon_number "3";
chr5	StringTie	transcript	140631825	140633153	1000	+	.	gene_id "MSTRG.155681"; transcript_id "MSTRG.155681.38";
chr5	StringTie	exon	140631825	140632218	1000	+	.	gene_id "MSTRG.155681"; transcript_id "MSTRG.155681.38"; exon_number "1";
chr5	StringTie	exon	140632384	140632470	1000	+	.	gene_id "MSTRG.155681"; transcript_id "MSTRG.155681.38"; exon_number "2";
chr5	StringTie	exon	140632633	140632851	1000	+	.	gene_id "MSTRG.155681"; transcript_id "MSTRG.155681.38"; exon_number "3";
chr5	StringTie	exon	140633109	140633153	1000	+	.	gene_id "MSTRG.155681"; transcript_id "MSTRG.155681.38"; exon_number "4";
chr5	StringTie	transcript	140631833	140633179	1000	+	.	gene_id "MSTRG.155681"; transcript_id "MSTRG.155681.39";
chr5	StringTie	exon	140631833	140632046	1000	+	.	gene_id "MSTRG.155681"; transcript_id "MSTRG.155681.39"; exon_number "1";
chr5	StringTie	exon	140632219	140632432	1000	+	.	gene_id "MSTRG.155681"; transcript_id "MSTRG.155681.39"; exon_number "2";
chr5	StringTie	exon	140632578	140632781	1000	+	.	gene_id "MSTRG.155681"; transcript_id "MSTRG.155681.39"; exon_number "3";
chr5	StringTie	exon	140633163	140633179	1000	+	.	gene_id "MSTRG.155681"; transcript_id "MSTRG.155681.39"; exon_number "4";
chr5	StringTie	transcript	140595758	140662583	1000	+	.	gene_id "MSTRG.155681"; transcript_id "MSTRG.155681.4";
chr5	StringTie	exon	140595758	140595876	1000	+	.	gene_id "MSTRG.155681"; transcript_id "MSTRG.155681.4"; exon_number "1";
chr5	StringTie	exon	140596588	140596891	1000	+	.	gene_id "MSTRG.155681"; transcript_id "MSTRG.155681.4"; exon_number "2";
chr5	StringTie	exon	140641665	140641780	1000	+	.	gene_id "MSTRG.155681"; transcript_id "MSTRG.155681.4"; exon_number "3";
chr5	StringTie	exon	140641870	140642053	1000	+	.	gene_id "MSTRG.155681"; transcript_id "MSTRG.155681.4"; exon_number "4";
chr5	StringTie	exon	140642315	140642419	1000	+	.	gene_id "MSTRG.155681"; transcript_id "MSTRG.155681.4"; exon_number "5";
chr5	StringTie	exon	140642586	140642671	1000	+	.	gene_id "MSTRG.155681"; transcript_id "MSTRG.155681.4"; exon_number "6";
chr5	StringTie	exon	140642925	140643041	1000	+	.	gene_id "MSTRG.155681"; transcript_id "MSTRG.155681.4"; exon_number "7";
chr5	StringTie	exon	140643564	140643675	1000	+	.	gene_id "MSTRG.155681"; transcript_id "MSTRG.155681.4"; exon_number "8";
chr5	StringTie	exon	140643780	140643966	1000	+	.	gene_id "MSTRG.155681"; transcript_id "MSTRG.155681.4"; exon_number "9";
chr5	StringTie	exon	140644100	140644182	1000	+	.	gene_id "MSTRG.155681"; transcript_id "MSTRG.155681.4"; exon_number "10";
chr5	StringTie	exon	140644573	140644740	1000	+	.	gene_id "MSTRG.155681"; transcript_id "MSTRG.155681.4"; exon_number "11";
chr5	StringTie	exon	140644985	140645094	1000	+	.	gene_id "MSTRG.155681"; transcript_id "MSTRG.155681.4"; exon_number "12";
chr5	StringTie	exon	140646815	140647309	1000	+	.	gene_id "MSTRG.155681"; transcript_id "MSTRG.155681.4"; exon_number "13";
chr5	StringTie	exon	140648471	140648537	1000	+	.	gene_id "MSTRG.155681"; transcript_id "MSTRG.155681.4"; exon_number "14";
chr5	StringTie	exon	140651714	140651806	1000	+	.	gene_id "MSTRG.155681"; transcript_id "MSTRG.155681.4"; exon_number "15";
chr5	StringTie	exon	140652088	140652147	1000	+	.	gene_id "MSTRG.155681"; transcript_id "MSTRG.155681.4"; exon_number "16";
chr5	StringTie	exon	140652977	140653144	1000	+	.	gene_id "MSTRG.155681"; transcript_id "MSTRG.155681.4"; exon_number "17";
chr5	StringTie	exon	140653938	140654052	1000	+	.	gene_id "MSTRG.155681"; transcript_id "MSTRG.155681.4"; exon_number "18";
chr5	StringTie	exon	140654516	140654586	1000	+	.	gene_id "MSTRG.155681"; transcript_id "MSTRG.155681.4"; exon_number "19";
chr5	StringTie	exon	140654681	140654727	1000	+	.	gene_id "MSTRG.155681"; transcript_id "MSTRG.155681.4"; exon_number "20";
chr5	StringTie	exon	140655829	140655992	1000	+	.	gene_id "MSTRG.155681"; transcript_id "MSTRG.155681.4"; exon_number "21";
chr5	StringTie	exon	140657554	140657662	1000	+	.	gene_id "MSTRG.155681"; transcript_id "MSTRG.155681.4"; exon_number "22";
chr5	StringTie	exon	140658737	140658776	1000	+	.	gene_id "MSTRG.155681"; transcript_id "MSTRG.155681.4"; exon_number "23";
chr5	StringTie	exon	140658939	140659164	1000	+	.	gene_id "MSTRG.155681"; transcript_id "MSTRG.155681.4"; exon_number "24";
chr5	StringTie	exon	140659315	140659333	1000	+	.	gene_id "MSTRG.155681"; transcript_id "MSTRG.155681.4"; exon_number "25";
chr5	StringTie	exon	140659756	140659834	1000	+	.	gene_id "MSTRG.155681"; transcript_id "MSTRG.155681.4"; exon_number "26";
chr5	StringTie	exon	140660115	140660195	1000	+	.	gene_id "MSTRG.155681"; transcript_id "MSTRG.155681.4"; exon_number "27";
chr5	StringTie	exon	140660758	140660815	1000	+	.	gene_id "MSTRG.155681"; transcript_id "MSTRG.155681.4"; exon_number "28";
chr5	StringTie	exon	140661620	140661708	1000	+	.	gene_id "MSTRG.155681"; transcript_id "MSTRG.155681.4"; exon_number "29";
chr5	StringTie	exon	140661899	140662007	1000	+	.	gene_id "MSTRG.155681"; transcript_id "MSTRG.155681.4"; exon_number "30";
chr5	StringTie	exon	140662179	140662213	1000	+	.	gene_id "MSTRG.155681"; transcript_id "MSTRG.155681.4"; exon_number "31";
chr5	StringTie	exon	140662302	140662583	1000	+	.	gene_id "MSTRG.155681"; transcript_id "MSTRG.155681.4"; exon_number "32";
chr5	StringTie	transcript	140631837	140633198	1000	+	.	gene_id "MSTRG.155681"; transcript_id "MSTRG.155681.40";
chr5	StringTie	exon	140631837	140632218	1000	+	.	gene_id "MSTRG.155681"; transcript_id "MSTRG.155681.40"; exon_number "1";
chr5	StringTie	exon	140632384	140632862	1000	+	.	gene_id "MSTRG.155681"; transcript_id "MSTRG.155681.40"; exon_number "2";
chr5	StringTie	exon	140633099	140633198	1000	+	.	gene_id "MSTRG.155681"; transcript_id "MSTRG.155681.40"; exon_number "3";
chr5	StringTie	transcript	140631838	140633164	1000	+	.	gene_id "MSTRG.155681"; transcript_id "MSTRG.155681.41";
chr5	StringTie	exon	140631838	140632040	1000	+	.	gene_id "MSTRG.155681"; transcript_id "MSTRG.155681.41"; exon_number "1";
chr5	StringTie	exon	140632390	140632586	1000	+	.	gene_id "MSTRG.155681"; transcript_id "MSTRG.155681.41"; exon_number "2";
chr5	StringTie	exon	140632720	140632872	1000	+	.	gene_id "MSTRG.155681"; transcript_id "MSTRG.155681.41"; exon_number "3";
chr5	StringTie	exon	140633109	140633164	1000	+	.	gene_id "MSTRG.155681"; transcript_id "MSTRG.155681.41"; exon_number "4";
chr5	StringTie	transcript	140631862	140633167	1000	+	.	gene_id "MSTRG.155681"; transcript_id "MSTRG.155681.42";
chr5	StringTie	exon	140631862	140632014	1000	+	.	gene_id "MSTRG.155681"; transcript_id "MSTRG.155681.42"; exon_number "1";
chr5	StringTie	exon	140632153	140632408	1000	+	.	gene_id "MSTRG.155681"; transcript_id "MSTRG.155681.42"; exon_number "2";
chr5	StringTie	exon	140632540	140632856	1000	+	.	gene_id "MSTRG.155681"; transcript_id "MSTRG.155681.42"; exon_number "3";
chr5	StringTie	exon	140633109	140633167	1000	+	.	gene_id "MSTRG.155681"; transcript_id "MSTRG.155681.42"; exon_number "4";
chr5	StringTie	transcript	140631873	140632798	1000	+	.	gene_id "MSTRG.155681"; transcript_id "MSTRG.155681.43";
chr5	StringTie	exon	140631873	140632040	1000	+	.	gene_id "MSTRG.155681"; transcript_id "MSTRG.155681.43"; exon_number "1";
chr5	StringTie	exon	140632390	140632470	1000	+	.	gene_id "MSTRG.155681"; transcript_id "MSTRG.155681.43"; exon_number "2";
chr5	StringTie	exon	140632618	140632798	1000	+	.	gene_id "MSTRG.155681"; transcript_id "MSTRG.155681.43"; exon_number "3";
chr5	StringTie	transcript	140631887	140632928	1000	+	.	gene_id "MSTRG.155681"; transcript_id "MSTRG.155681.44";
chr5	StringTie	exon	140631887	140631931	1000	+	.	gene_id "MSTRG.155681"; transcript_id "MSTRG.155681.44"; exon_number "1";
chr5	StringTie	exon	140632384	140632586	1000	+	.	gene_id "MSTRG.155681"; transcript_id "MSTRG.155681.44"; exon_number "2";
chr5	StringTie	exon	140632720	140632928	1000	+	.	gene_id "MSTRG.155681"; transcript_id "MSTRG.155681.44"; exon_number "3";
chr5	StringTie	transcript	140631888	140632837	1000	+	.	gene_id "MSTRG.155681"; transcript_id "MSTRG.155681.45";
chr5	StringTie	exon	140631888	140632109	1000	+	.	gene_id "MSTRG.155681"; transcript_id "MSTRG.155681.45"; exon_number "1";
chr5	StringTie	exon	140632609	140632837	1000	+	.	gene_id "MSTRG.155681"; transcript_id "MSTRG.155681.45"; exon_number "2";
chr5	StringTie	transcript	140631915	140632660	1000	+	.	gene_id "MSTRG.155681"; transcript_id "MSTRG.155681.46";
chr5	StringTie	exon	140631915	140632109	1000	+	.	gene_id "MSTRG.155681"; transcript_id "MSTRG.155681.46"; exon_number "1";
chr5	StringTie	exon	140632144	140632290	1000	+	.	gene_id "MSTRG.155681"; transcript_id "MSTRG.155681.46"; exon_number "2";
chr5	StringTie	exon	140632609	140632660	1000	+	.	gene_id "MSTRG.155681"; transcript_id "MSTRG.155681.46"; exon_number "3";
chr5	StringTie	transcript	140631924	140632761	1000	+	.	gene_id "MSTRG.155681"; transcript_id "MSTRG.155681.47";
chr5	StringTie	exon	140631924	140632040	1000	+	.	gene_id "MSTRG.155681"; transcript_id "MSTRG.155681.47"; exon_number "1";
chr5	StringTie	exon	140632138	140632383	1000	+	.	gene_id "MSTRG.155681"; transcript_id "MSTRG.155681.47"; exon_number "2";
chr5	StringTie	exon	140632609	140632761	1000	+	.	gene_id "MSTRG.155681"; transcript_id "MSTRG.155681.47"; exon_number "3";
chr5	StringTie	transcript	140631929	140632939	1000	+	.	gene_id "MSTRG.155681"; transcript_id "MSTRG.155681.48";
chr5	StringTie	exon	140631929	140632093	1000	+	.	gene_id "MSTRG.155681"; transcript_id "MSTRG.155681.48"; exon_number "1";
chr5	StringTie	exon	140632390	140632699	1000	+	.	gene_id "MSTRG.155681"; transcript_id "MSTRG.155681.48"; exon_number "2";
chr5	StringTie	exon	140632914	140632939	1000	+	.	gene_id "MSTRG.155681"; transcript_id "MSTRG.155681.48"; exon_number "3";
chr5	StringTie	transcript	140631931	140632660	1000	+	.	gene_id "MSTRG.155681"; transcript_id "MSTRG.155681.49";
chr5	StringTie	exon	140631931	140632093	1000	+	.	gene_id "MSTRG.155681"; transcript_id "MSTRG.155681.49"; exon_number "1";
chr5	StringTie	exon	140632225	140632315	1000	+	.	gene_id "MSTRG.155681"; transcript_id "MSTRG.155681.49"; exon_number "2";
chr5	StringTie	exon	140632409	140632559	1000	+	.	gene_id "MSTRG.155681"; transcript_id "MSTRG.155681.49"; exon_number "3";
chr5	StringTie	exon	140632609	140632660	1000	+	.	gene_id "MSTRG.155681"; transcript_id "MSTRG.155681.49"; exon_number "4";
chr5	StringTie	transcript	140596459	140623885	1000	+	.	gene_id "MSTRG.155681"; transcript_id "MSTRG.155681.5";
chr5	StringTie	exon	140596459	140596891	1000	+	.	gene_id "MSTRG.155681"; transcript_id "MSTRG.155681.5"; exon_number "1";
chr5	StringTie	exon	140620868	140623885	1000	+	.	gene_id "MSTRG.155681"; transcript_id "MSTRG.155681.5"; exon_number "2";
chr5	StringTie	transcript	140631971	140632974	1000	+	.	gene_id "MSTRG.155681"; transcript_id "MSTRG.155681.50";
chr5	StringTie	exon	140631971	140632195	1000	+	.	gene_id "MSTRG.155681"; transcript_id "MSTRG.155681.50"; exon_number "1";
chr5	StringTie	exon	140632409	140632567	1000	+	.	gene_id "MSTRG.155681"; transcript_id "MSTRG.155681.50"; exon_number "2";
chr5	StringTie	exon	140632841	140632974	1000	+	.	gene_id "MSTRG.155681"; transcript_id "MSTRG.155681.50"; exon_number "3";
chr5	StringTie	transcript	140632049	140632784	1000	+	.	gene_id "MSTRG.155681"; transcript_id "MSTRG.155681.51";
chr5	StringTie	exon	140632049	140632224	1000	+	.	gene_id "MSTRG.155681"; transcript_id "MSTRG.155681.51"; exon_number "1";
chr5	StringTie	exon	140632409	140632470	1000	+	.	gene_id "MSTRG.155681"; transcript_id "MSTRG.155681.51"; exon_number "2";
chr5	StringTie	exon	140632633	140632784	1000	+	.	gene_id "MSTRG.155681"; transcript_id "MSTRG.155681.51"; exon_number "3";
chr5	StringTie	transcript	140632070	140633162	1000	+	.	gene_id "MSTRG.155681"; transcript_id "MSTRG.155681.52";
chr5	StringTie	exon	140632070	140632470	1000	+	.	gene_id "MSTRG.155681"; transcript_id "MSTRG.155681.52"; exon_number "1";
chr5	StringTie	exon	140632633	140633162	1000	+	.	gene_id "MSTRG.155681"; transcript_id "MSTRG.155681.52"; exon_number "2";
chr5	StringTie	transcript	140632090	140632526	1000	+	.	gene_id "MSTRG.155681"; transcript_id "MSTRG.155681.53";
chr5	StringTie	exon	140632090	140632383	1000	+	.	gene_id "MSTRG.155681"; transcript_id "MSTRG.155681.53"; exon_number "1";
chr5	StringTie	exon	140632427	140632526	1000	+	.	gene_id "MSTRG.155681"; transcript_id "MSTRG.155681.53"; exon_number "2";
chr5	StringTie	transcript	140639269	140662760	1000	+	.	gene_id "MSTRG.155681"; transcript_id "MSTRG.155681.54";
chr5	StringTie	exon	140639269	140639612	1000	+	.	gene_id "MSTRG.155681"; transcript_id "MSTRG.155681.54"; exon_number "1";
chr5	StringTie	exon	140639739	140639851	1000	+	.	gene_id "MSTRG.155681"; transcript_id "MSTRG.155681.54"; exon_number "2";
chr5	StringTie	exon	140641665	140641780	1000	+	.	gene_id "MSTRG.155681"; transcript_id "MSTRG.155681.54"; exon_number "3";
chr5	StringTie	exon	140641870	140642053	1000	+	.	gene_id "MSTRG.155681"; transcript_id "MSTRG.155681.54"; exon_number "4";
chr5	StringTie	exon	140642315	140642419	1000	+	.	gene_id "MSTRG.155681"; transcript_id "MSTRG.155681.54"; exon_number "5";
chr5	StringTie	exon	140642586	140642671	1000	+	.	gene_id "MSTRG.155681"; transcript_id "MSTRG.155681.54"; exon_number "6";
chr5	StringTie	exon	140642925	140643041	1000	+	.	gene_id "MSTRG.155681"; transcript_id "MSTRG.155681.54"; exon_number "7";
chr5	StringTie	exon	140643564	140643675	1000	+	.	gene_id "MSTRG.155681"; transcript_id "MSTRG.155681.54"; exon_number "8";
chr5	StringTie	exon	140643780	140643966	1000	+	.	gene_id "MSTRG.155681"; transcript_id "MSTRG.155681.54"; exon_number "9";
chr5	StringTie	exon	140644100	140644194	1000	+	.	gene_id "MSTRG.155681"; transcript_id "MSTRG.155681.54"; exon_number "10";
chr5	StringTie	exon	140644573	140644740	1000	+	.	gene_id "MSTRG.155681"; transcript_id "MSTRG.155681.54"; exon_number "11";
chr5	StringTie	exon	140644985	140645549	1000	+	.	gene_id "MSTRG.155681"; transcript_id "MSTRG.155681.54"; exon_number "12";
chr5	StringTie	exon	140645591	140647309	1000	+	.	gene_id "MSTRG.155681"; transcript_id "MSTRG.155681.54"; exon_number "13";
chr5	StringTie	exon	140648471	140648537	1000	+	.	gene_id "MSTRG.155681"; transcript_id "MSTRG.155681.54"; exon_number "14";
chr5	StringTie	exon	140651714	140651806	1000	+	.	gene_id "MSTRG.155681"; transcript_id "MSTRG.155681.54"; exon_number "15";
chr5	StringTie	exon	140652088	140652147	1000	+	.	gene_id "MSTRG.155681"; transcript_id "MSTRG.155681.54"; exon_number "16";
chr5	StringTie	exon	140652977	140653144	1000	+	.	gene_id "MSTRG.155681"; transcript_id "MSTRG.155681.54"; exon_number "17";
chr5	StringTie	exon	140653938	140654052	1000	+	.	gene_id "MSTRG.155681"; transcript_id "MSTRG.155681.54"; exon_number "18";
chr5	StringTie	exon	140654516	140654586	1000	+	.	gene_id "MSTRG.155681"; transcript_id "MSTRG.155681.54"; exon_number "19";
chr5	StringTie	exon	140654681	140654727	1000	+	.	gene_id "MSTRG.155681"; transcript_id "MSTRG.155681.54"; exon_number "20";
chr5	StringTie	exon	140655829	140655992	1000	+	.	gene_id "MSTRG.155681"; transcript_id "MSTRG.155681.54"; exon_number "21";
chr5	StringTie	exon	140657554	140657662	1000	+	.	gene_id "MSTRG.155681"; transcript_id "MSTRG.155681.54"; exon_number "22";
chr5	StringTie	exon	140658737	140658776	1000	+	.	gene_id "MSTRG.155681"; transcript_id "MSTRG.155681.54"; exon_number "23";
chr5	StringTie	exon	140658939	140659164	1000	+	.	gene_id "MSTRG.155681"; transcript_id "MSTRG.155681.54"; exon_number "24";
chr5	StringTie	exon	140659315	140659333	1000	+	.	gene_id "MSTRG.155681"; transcript_id "MSTRG.155681.54"; exon_number "25";
chr5	StringTie	exon	140659756	140659834	1000	+	.	gene_id "MSTRG.155681"; transcript_id "MSTRG.155681.54"; exon_number "26";
chr5	StringTie	exon	140660115	140660195	1000	+	.	gene_id "MSTRG.155681"; transcript_id "MSTRG.155681.54"; exon_number "27";
chr5	StringTie	exon	140660758	140660815	1000	+	.	gene_id "MSTRG.155681"; transcript_id "MSTRG.155681.54"; exon_number "28";
chr5	StringTie	exon	140661620	140661708	1000	+	.	gene_id "MSTRG.155681"; transcript_id "MSTRG.155681.54"; exon_number "29";
chr5	StringTie	exon	140661899	140662007	1000	+	.	gene_id "MSTRG.155681"; transcript_id "MSTRG.155681.54"; exon_number "30";
chr5	StringTie	exon	140662179	140662213	1000	+	.	gene_id "MSTRG.155681"; transcript_id "MSTRG.155681.54"; exon_number "31";
chr5	StringTie	exon	140662302	140662760	1000	+	.	gene_id "MSTRG.155681"; transcript_id "MSTRG.155681.54"; exon_number "32";
chr5	StringTie	transcript	140639277	140645771	1000	+	.	gene_id "MSTRG.155681"; transcript_id "MSTRG.155681.55";
chr5	StringTie	exon	140639277	140639612	1000	+	.	gene_id "MSTRG.155681"; transcript_id "MSTRG.155681.55"; exon_number "1";
chr5	StringTie	exon	140639739	140639851	1000	+	.	gene_id "MSTRG.155681"; transcript_id "MSTRG.155681.55"; exon_number "2";
chr5	StringTie	exon	140641665	140641780	1000	+	.	gene_id "MSTRG.155681"; transcript_id "MSTRG.155681.55"; exon_number "3";
chr5	StringTie	exon	140642586	140642671	1000	+	.	gene_id "MSTRG.155681"; transcript_id "MSTRG.155681.55"; exon_number "4";
chr5	StringTie	exon	140642925	140643041	1000	+	.	gene_id "MSTRG.155681"; transcript_id "MSTRG.155681.55"; exon_number "5";
chr5	StringTie	exon	140643564	140643675	1000	+	.	gene_id "MSTRG.155681"; transcript_id "MSTRG.155681.55"; exon_number "6";
chr5	StringTie	exon	140643780	140643966	1000	+	.	gene_id "MSTRG.155681"; transcript_id "MSTRG.155681.55"; exon_number "7";
chr5	StringTie	exon	140644100	140644194	1000	+	.	gene_id "MSTRG.155681"; transcript_id "MSTRG.155681.55"; exon_number "8";
chr5	StringTie	exon	140644573	140644740	1000	+	.	gene_id "MSTRG.155681"; transcript_id "MSTRG.155681.55"; exon_number "9";
chr5	StringTie	exon	140644985	140645771	1000	+	.	gene_id "MSTRG.155681"; transcript_id "MSTRG.155681.55"; exon_number "10";
chr5	StringTie	transcript	140639277	140645683	1000	+	.	gene_id "MSTRG.155681"; transcript_id "MSTRG.155681.56";
chr5	StringTie	exon	140639277	140639612	1000	+	.	gene_id "MSTRG.155681"; transcript_id "MSTRG.155681.56"; exon_number "1";
chr5	StringTie	exon	140639739	140639851	1000	+	.	gene_id "MSTRG.155681"; transcript_id "MSTRG.155681.56"; exon_number "2";
chr5	StringTie	exon	140641665	140641780	1000	+	.	gene_id "MSTRG.155681"; transcript_id "MSTRG.155681.56"; exon_number "3";
chr5	StringTie	exon	140641870	140642053	1000	+	.	gene_id "MSTRG.155681"; transcript_id "MSTRG.155681.56"; exon_number "4";
chr5	StringTie	exon	140642315	140642419	1000	+	.	gene_id "MSTRG.155681"; transcript_id "MSTRG.155681.56"; exon_number "5";
chr5	StringTie	exon	140642586	140642671	1000	+	.	gene_id "MSTRG.155681"; transcript_id "MSTRG.155681.56"; exon_number "6";
chr5	StringTie	exon	140642925	140643041	1000	+	.	gene_id "MSTRG.155681"; transcript_id "MSTRG.155681.56"; exon_number "7";
chr5	StringTie	exon	140643564	140643675	1000	+	.	gene_id "MSTRG.155681"; transcript_id "MSTRG.155681.56"; exon_number "8";
chr5	StringTie	exon	140643780	140643966	1000	+	.	gene_id "MSTRG.155681"; transcript_id "MSTRG.155681.56"; exon_number "9";
chr5	StringTie	exon	140644100	140644194	1000	+	.	gene_id "MSTRG.155681"; transcript_id "MSTRG.155681.56"; exon_number "10";
chr5	StringTie	exon	140644573	140644740	1000	+	.	gene_id "MSTRG.155681"; transcript_id "MSTRG.155681.56"; exon_number "11";
chr5	StringTie	exon	140644985	140645590	1000	+	.	gene_id "MSTRG.155681"; transcript_id "MSTRG.155681.56"; exon_number "12";
chr5	StringTie	exon	140645637	140645683	1000	+	.	gene_id "MSTRG.155681"; transcript_id "MSTRG.155681.56"; exon_number "13";
chr5	StringTie	transcript	140639291	140662485	1000	+	.	gene_id "MSTRG.155681"; transcript_id "MSTRG.155681.57";
chr5	StringTie	exon	140639291	140639324	1000	+	.	gene_id "MSTRG.155681"; transcript_id "MSTRG.155681.57"; exon_number "1";
chr5	StringTie	exon	140639363	140639608	1000	+	.	gene_id "MSTRG.155681"; transcript_id "MSTRG.155681.57"; exon_number "2";
chr5	StringTie	exon	140639739	140639851	1000	+	.	gene_id "MSTRG.155681"; transcript_id "MSTRG.155681.57"; exon_number "3";
chr5	StringTie	exon	140641665	140641780	1000	+	.	gene_id "MSTRG.155681"; transcript_id "MSTRG.155681.57"; exon_number "4";
chr5	StringTie	exon	140641870	140642053	1000	+	.	gene_id "MSTRG.155681"; transcript_id "MSTRG.155681.57"; exon_number "5";
chr5	StringTie	exon	140642315	140642419	1000	+	.	gene_id "MSTRG.155681"; transcript_id "MSTRG.155681.57"; exon_number "6";
chr5	StringTie	exon	140642586	140642671	1000	+	.	gene_id "MSTRG.155681"; transcript_id "MSTRG.155681.57"; exon_number "7";
chr5	StringTie	exon	140642925	140643041	1000	+	.	gene_id "MSTRG.155681"; transcript_id "MSTRG.155681.57"; exon_number "8";
chr5	StringTie	exon	140643564	140643675	1000	+	.	gene_id "MSTRG.155681"; transcript_id "MSTRG.155681.57"; exon_number "9";
chr5	StringTie	exon	140643780	140643966	1000	+	.	gene_id "MSTRG.155681"; transcript_id "MSTRG.155681.57"; exon_number "10";
chr5	StringTie	exon	140644100	140644194	1000	+	.	gene_id "MSTRG.155681"; transcript_id "MSTRG.155681.57"; exon_number "11";
chr5	StringTie	exon	140644573	140644740	1000	+	.	gene_id "MSTRG.155681"; transcript_id "MSTRG.155681.57"; exon_number "12";
chr5	StringTie	exon	140644985	140647309	1000	+	.	gene_id "MSTRG.155681"; transcript_id "MSTRG.155681.57"; exon_number "13";
chr5	StringTie	exon	140648471	140648537	1000	+	.	gene_id "MSTRG.155681"; transcript_id "MSTRG.155681.57"; exon_number "14";
chr5	StringTie	exon	140651714	140651806	1000	+	.	gene_id "MSTRG.155681"; transcript_id "MSTRG.155681.57"; exon_number "15";
chr5	StringTie	exon	140652088	140652147	1000	+	.	gene_id "MSTRG.155681"; transcript_id "MSTRG.155681.57"; exon_number "16";
chr5	StringTie	exon	140652977	140653144	1000	+	.	gene_id "MSTRG.155681"; transcript_id "MSTRG.155681.57"; exon_number "17";
chr5	StringTie	exon	140653938	140654052	1000	+	.	gene_id "MSTRG.155681"; transcript_id "MSTRG.155681.57"; exon_number "18";
chr5	StringTie	exon	140654516	140654586	1000	+	.	gene_id "MSTRG.155681"; transcript_id "MSTRG.155681.57"; exon_number "19";
chr5	StringTie	exon	140654681	140654727	1000	+	.	gene_id "MSTRG.155681"; transcript_id "MSTRG.155681.57"; exon_number "20";
chr5	StringTie	exon	140655829	140655992	1000	+	.	gene_id "MSTRG.155681"; transcript_id "MSTRG.155681.57"; exon_number "21";
chr5	StringTie	exon	140657554	140657662	1000	+	.	gene_id "MSTRG.155681"; transcript_id "MSTRG.155681.57"; exon_number "22";
chr5	StringTie	exon	140658737	140658776	1000	+	.	gene_id "MSTRG.155681"; transcript_id "MSTRG.155681.57"; exon_number "23";
chr5	StringTie	exon	140658939	140659164	1000	+	.	gene_id "MSTRG.155681"; transcript_id "MSTRG.155681.57"; exon_number "24";
chr5	StringTie	exon	140659315	140659333	1000	+	.	gene_id "MSTRG.155681"; transcript_id "MSTRG.155681.57"; exon_number "25";
chr5	StringTie	exon	140659756	140659834	1000	+	.	gene_id "MSTRG.155681"; transcript_id "MSTRG.155681.57"; exon_number "26";
chr5	StringTie	exon	140660124	140660195	1000	+	.	gene_id "MSTRG.155681"; transcript_id "MSTRG.155681.57"; exon_number "27";
chr5	StringTie	exon	140660758	140660815	1000	+	.	gene_id "MSTRG.155681"; transcript_id "MSTRG.155681.57"; exon_number "28";
chr5	StringTie	exon	140661620	140661708	1000	+	.	gene_id "MSTRG.155681"; transcript_id "MSTRG.155681.57"; exon_number "29";
chr5	StringTie	exon	140661899	140662007	1000	+	.	gene_id "MSTRG.155681"; transcript_id "MSTRG.155681.57"; exon_number "30";
chr5	StringTie	exon	140662179	140662213	1000	+	.	gene_id "MSTRG.155681"; transcript_id "MSTRG.155681.57"; exon_number "31";
chr5	StringTie	exon	140662302	140662485	1000	+	.	gene_id "MSTRG.155681"; transcript_id "MSTRG.155681.57"; exon_number "32";
chr5	StringTie	transcript	140639316	140662549	1000	+	.	gene_id "MSTRG.155681"; transcript_id "MSTRG.155681.58";
chr5	StringTie	exon	140639316	140639612	1000	+	.	gene_id "MSTRG.155681"; transcript_id "MSTRG.155681.58"; exon_number "1";
chr5	StringTie	exon	140639739	140639851	1000	+	.	gene_id "MSTRG.155681"; transcript_id "MSTRG.155681.58"; exon_number "2";
chr5	StringTie	exon	140641665	140641780	1000	+	.	gene_id "MSTRG.155681"; transcript_id "MSTRG.155681.58"; exon_number "3";
chr5	StringTie	exon	140641870	140642053	1000	+	.	gene_id "MSTRG.155681"; transcript_id "MSTRG.155681.58"; exon_number "4";
chr5	StringTie	exon	140642315	140642419	1000	+	.	gene_id "MSTRG.155681"; transcript_id "MSTRG.155681.58"; exon_number "5";
chr5	StringTie	exon	140642491	140642671	1000	+	.	gene_id "MSTRG.155681"; transcript_id "MSTRG.155681.58"; exon_number "6";
chr5	StringTie	exon	140642925	140643041	1000	+	.	gene_id "MSTRG.155681"; transcript_id "MSTRG.155681.58"; exon_number "7";
chr5	StringTie	exon	140643564	140643675	1000	+	.	gene_id "MSTRG.155681"; transcript_id "MSTRG.155681.58"; exon_number "8";
chr5	StringTie	exon	140643780	140643966	1000	+	.	gene_id "MSTRG.155681"; transcript_id "MSTRG.155681.58"; exon_number "9";
chr5	StringTie	exon	140644100	140644194	1000	+	.	gene_id "MSTRG.155681"; transcript_id "MSTRG.155681.58"; exon_number "10";
chr5	StringTie	exon	140644573	140644740	1000	+	.	gene_id "MSTRG.155681"; transcript_id "MSTRG.155681.58"; exon_number "11";
chr5	StringTie	exon	140644985	140647309	1000	+	.	gene_id "MSTRG.155681"; transcript_id "MSTRG.155681.58"; exon_number "12";
chr5	StringTie	exon	140648471	140648537	1000	+	.	gene_id "MSTRG.155681"; transcript_id "MSTRG.155681.58"; exon_number "13";
chr5	StringTie	exon	140651714	140651806	1000	+	.	gene_id "MSTRG.155681"; transcript_id "MSTRG.155681.58"; exon_number "14";
chr5	StringTie	exon	140652088	140652147	1000	+	.	gene_id "MSTRG.155681"; transcript_id "MSTRG.155681.58"; exon_number "15";
chr5	StringTie	exon	140652977	140653144	1000	+	.	gene_id "MSTRG.155681"; transcript_id "MSTRG.155681.58"; exon_number "16";
chr5	StringTie	exon	140653938	140654052	1000	+	.	gene_id "MSTRG.155681"; transcript_id "MSTRG.155681.58"; exon_number "17";
chr5	StringTie	exon	140654516	140654586	1000	+	.	gene_id "MSTRG.155681"; transcript_id "MSTRG.155681.58"; exon_number "18";
chr5	StringTie	exon	140654681	140654727	1000	+	.	gene_id "MSTRG.155681"; transcript_id "MSTRG.155681.58"; exon_number "19";
chr5	StringTie	exon	140655829	140655992	1000	+	.	gene_id "MSTRG.155681"; transcript_id "MSTRG.155681.58"; exon_number "20";
chr5	StringTie	exon	140657554	140657662	1000	+	.	gene_id "MSTRG.155681"; transcript_id "MSTRG.155681.58"; exon_number "21";
chr5	StringTie	exon	140658737	140658776	1000	+	.	gene_id "MSTRG.155681"; transcript_id "MSTRG.155681.58"; exon_number "22";
chr5	StringTie	exon	140658939	140659164	1000	+	.	gene_id "MSTRG.155681"; transcript_id "MSTRG.155681.58"; exon_number "23";
chr5	StringTie	exon	140659315	140659333	1000	+	.	gene_id "MSTRG.155681"; transcript_id "MSTRG.155681.58"; exon_number "24";
chr5	StringTie	exon	140659756	140659835	1000	+	.	gene_id "MSTRG.155681"; transcript_id "MSTRG.155681.58"; exon_number "25";
chr5	StringTie	exon	140660116	140660195	1000	+	.	gene_id "MSTRG.155681"; transcript_id "MSTRG.155681.58"; exon_number "26";
chr5	StringTie	exon	140660758	140661708	1000	+	.	gene_id "MSTRG.155681"; transcript_id "MSTRG.155681.58"; exon_number "27";
chr5	StringTie	exon	140661899	140662007	1000	+	.	gene_id "MSTRG.155681"; transcript_id "MSTRG.155681.58"; exon_number "28";
chr5	StringTie	exon	140662179	140662213	1000	+	.	gene_id "MSTRG.155681"; transcript_id "MSTRG.155681.58"; exon_number "29";
chr5	StringTie	exon	140662302	140662549	1000	+	.	gene_id "MSTRG.155681"; transcript_id "MSTRG.155681.58"; exon_number "30";
chr5	StringTie	transcript	140639316	140645679	1000	+	.	gene_id "MSTRG.155681"; transcript_id "MSTRG.155681.59";
chr5	StringTie	exon	140639316	140639612	1000	+	.	gene_id "MSTRG.155681"; transcript_id "MSTRG.155681.59"; exon_number "1";
chr5	StringTie	exon	140639739	140639851	1000	+	.	gene_id "MSTRG.155681"; transcript_id "MSTRG.155681.59"; exon_number "2";
chr5	StringTie	exon	140641665	140641780	1000	+	.	gene_id "MSTRG.155681"; transcript_id "MSTRG.155681.59"; exon_number "3";
chr5	StringTie	exon	140641870	140642053	1000	+	.	gene_id "MSTRG.155681"; transcript_id "MSTRG.155681.59"; exon_number "4";
chr5	StringTie	exon	140642315	140642419	1000	+	.	gene_id "MSTRG.155681"; transcript_id "MSTRG.155681.59"; exon_number "5";
chr5	StringTie	exon	140642586	140642671	1000	+	.	gene_id "MSTRG.155681"; transcript_id "MSTRG.155681.59"; exon_number "6";
chr5	StringTie	exon	140642925	140643041	1000	+	.	gene_id "MSTRG.155681"; transcript_id "MSTRG.155681.59"; exon_number "7";
chr5	StringTie	exon	140643564	140643675	1000	+	.	gene_id "MSTRG.155681"; transcript_id "MSTRG.155681.59"; exon_number "8";
chr5	StringTie	exon	140643780	140643966	1000	+	.	gene_id "MSTRG.155681"; transcript_id "MSTRG.155681.59"; exon_number "9";
chr5	StringTie	exon	140644100	140644194	1000	+	.	gene_id "MSTRG.155681"; transcript_id "MSTRG.155681.59"; exon_number "10";
chr5	StringTie	exon	140644573	140644740	1000	+	.	gene_id "MSTRG.155681"; transcript_id "MSTRG.155681.59"; exon_number "11";
chr5	StringTie	exon	140644985	140645488	1000	+	.	gene_id "MSTRG.155681"; transcript_id "MSTRG.155681.59"; exon_number "12";
chr5	StringTie	exon	140645591	140645679	1000	+	.	gene_id "MSTRG.155681"; transcript_id "MSTRG.155681.59"; exon_number "13";
chr5	StringTie	transcript	140596504	140623753	1000	+	.	gene_id "MSTRG.155681"; transcript_id "MSTRG.155681.6";
chr5	StringTie	exon	140596504	140596891	1000	+	.	gene_id "MSTRG.155681"; transcript_id "MSTRG.155681.6"; exon_number "1";
chr5	StringTie	exon	140621252	140623753	1000	+	.	gene_id "MSTRG.155681"; transcript_id "MSTRG.155681.6"; exon_number "2";
chr5	StringTie	transcript	140639317	140662566	1000	+	.	gene_id "MSTRG.155681"; transcript_id "MSTRG.155681.60";
chr5	StringTie	exon	140639317	140639608	1000	+	.	gene_id "MSTRG.155681"; transcript_id "MSTRG.155681.60"; exon_number "1";
chr5	StringTie	exon	140639739	140639851	1000	+	.	gene_id "MSTRG.155681"; transcript_id "MSTRG.155681.60"; exon_number "2";
chr5	StringTie	exon	140641665	140641780	1000	+	.	gene_id "MSTRG.155681"; transcript_id "MSTRG.155681.60"; exon_number "3";
chr5	StringTie	exon	140641870	140642053	1000	+	.	gene_id "MSTRG.155681"; transcript_id "MSTRG.155681.60"; exon_number "4";
chr5	StringTie	exon	140642315	140642419	1000	+	.	gene_id "MSTRG.155681"; transcript_id "MSTRG.155681.60"; exon_number "5";
chr5	StringTie	exon	140642586	140642671	1000	+	.	gene_id "MSTRG.155681"; transcript_id "MSTRG.155681.60"; exon_number "6";
chr5	StringTie	exon	140642922	140643041	1000	+	.	gene_id "MSTRG.155681"; transcript_id "MSTRG.155681.60"; exon_number "7";
chr5	StringTie	exon	140643564	140643675	1000	+	.	gene_id "MSTRG.155681"; transcript_id "MSTRG.155681.60"; exon_number "8";
chr5	StringTie	exon	140643780	140643966	1000	+	.	gene_id "MSTRG.155681"; transcript_id "MSTRG.155681.60"; exon_number "9";
chr5	StringTie	exon	140644100	140644194	1000	+	.	gene_id "MSTRG.155681"; transcript_id "MSTRG.155681.60"; exon_number "10";
chr5	StringTie	exon	140644573	140644740	1000	+	.	gene_id "MSTRG.155681"; transcript_id "MSTRG.155681.60"; exon_number "11";
chr5	StringTie	exon	140644985	140647309	1000	+	.	gene_id "MSTRG.155681"; transcript_id "MSTRG.155681.60"; exon_number "12";
chr5	StringTie	exon	140647539	140647692	1000	+	.	gene_id "MSTRG.155681"; transcript_id "MSTRG.155681.60"; exon_number "13";
chr5	StringTie	exon	140647739	140647924	1000	+	.	gene_id "MSTRG.155681"; transcript_id "MSTRG.155681.60"; exon_number "14";
chr5	StringTie	exon	140648471	140648537	1000	+	.	gene_id "MSTRG.155681"; transcript_id "MSTRG.155681.60"; exon_number "15";
chr5	StringTie	exon	140651714	140651806	1000	+	.	gene_id "MSTRG.155681"; transcript_id "MSTRG.155681.60"; exon_number "16";
chr5	StringTie	exon	140652088	140652147	1000	+	.	gene_id "MSTRG.155681"; transcript_id "MSTRG.155681.60"; exon_number "17";
chr5	StringTie	exon	140652977	140653144	1000	+	.	gene_id "MSTRG.155681"; transcript_id "MSTRG.155681.60"; exon_number "18";
chr5	StringTie	exon	140653938	140654052	1000	+	.	gene_id "MSTRG.155681"; transcript_id "MSTRG.155681.60"; exon_number "19";
chr5	StringTie	exon	140654516	140654586	1000	+	.	gene_id "MSTRG.155681"; transcript_id "MSTRG.155681.60"; exon_number "20";
chr5	StringTie	exon	140654681	140654727	1000	+	.	gene_id "MSTRG.155681"; transcript_id "MSTRG.155681.60"; exon_number "21";
chr5	StringTie	exon	140655829	140655992	1000	+	.	gene_id "MSTRG.155681"; transcript_id "MSTRG.155681.60"; exon_number "22";
chr5	StringTie	exon	140657554	140657662	1000	+	.	gene_id "MSTRG.155681"; transcript_id "MSTRG.155681.60"; exon_number "23";
chr5	StringTie	exon	140658737	140658776	1000	+	.	gene_id "MSTRG.155681"; transcript_id "MSTRG.155681.60"; exon_number "24";
chr5	StringTie	exon	140658939	140659164	1000	+	.	gene_id "MSTRG.155681"; transcript_id "MSTRG.155681.60"; exon_number "25";
chr5	StringTie	exon	140659315	140659333	1000	+	.	gene_id "MSTRG.155681"; transcript_id "MSTRG.155681.60"; exon_number "26";
chr5	StringTie	exon	140659756	140659834	1000	+	.	gene_id "MSTRG.155681"; transcript_id "MSTRG.155681.60"; exon_number "27";
chr5	StringTie	exon	140660115	140660195	1000	+	.	gene_id "MSTRG.155681"; transcript_id "MSTRG.155681.60"; exon_number "28";
chr5	StringTie	exon	140660758	140660815	1000	+	.	gene_id "MSTRG.155681"; transcript_id "MSTRG.155681.60"; exon_number "29";
chr5	StringTie	exon	140661620	140661708	1000	+	.	gene_id "MSTRG.155681"; transcript_id "MSTRG.155681.60"; exon_number "30";
chr5	StringTie	exon	140661899	140662007	1000	+	.	gene_id "MSTRG.155681"; transcript_id "MSTRG.155681.60"; exon_number "31";
chr5	StringTie	exon	140662179	140662213	1000	+	.	gene_id "MSTRG.155681"; transcript_id "MSTRG.155681.60"; exon_number "32";
chr5	StringTie	exon	140662302	140662566	1000	+	.	gene_id "MSTRG.155681"; transcript_id "MSTRG.155681.60"; exon_number "33";
chr5	StringTie	transcript	140639321	140662625	1000	+	.	gene_id "MSTRG.155681"; transcript_id "MSTRG.155681.61";
chr5	StringTie	exon	140639321	140639608	1000	+	.	gene_id "MSTRG.155681"; transcript_id "MSTRG.155681.61"; exon_number "1";
chr5	StringTie	exon	140639739	140639851	1000	+	.	gene_id "MSTRG.155681"; transcript_id "MSTRG.155681.61"; exon_number "2";
chr5	StringTie	exon	140641665	140641780	1000	+	.	gene_id "MSTRG.155681"; transcript_id "MSTRG.155681.61"; exon_number "3";
chr5	StringTie	exon	140641870	140642053	1000	+	.	gene_id "MSTRG.155681"; transcript_id "MSTRG.155681.61"; exon_number "4";
chr5	StringTie	exon	140642315	140642419	1000	+	.	gene_id "MSTRG.155681"; transcript_id "MSTRG.155681.61"; exon_number "5";
chr5	StringTie	exon	140642586	140642671	1000	+	.	gene_id "MSTRG.155681"; transcript_id "MSTRG.155681.61"; exon_number "6";
chr5	StringTie	exon	140642925	140643041	1000	+	.	gene_id "MSTRG.155681"; transcript_id "MSTRG.155681.61"; exon_number "7";
chr5	StringTie	exon	140643564	140643675	1000	+	.	gene_id "MSTRG.155681"; transcript_id "MSTRG.155681.61"; exon_number "8";
chr5	StringTie	exon	140643780	140643966	1000	+	.	gene_id "MSTRG.155681"; transcript_id "MSTRG.155681.61"; exon_number "9";
chr5	StringTie	exon	140644100	140644194	1000	+	.	gene_id "MSTRG.155681"; transcript_id "MSTRG.155681.61"; exon_number "10";
chr5	StringTie	exon	140644573	140644740	1000	+	.	gene_id "MSTRG.155681"; transcript_id "MSTRG.155681.61"; exon_number "11";
chr5	StringTie	exon	140644985	140647309	1000	+	.	gene_id "MSTRG.155681"; transcript_id "MSTRG.155681.61"; exon_number "12";
chr5	StringTie	exon	140648471	140648537	1000	+	.	gene_id "MSTRG.155681"; transcript_id "MSTRG.155681.61"; exon_number "13";
chr5	StringTie	exon	140651714	140651806	1000	+	.	gene_id "MSTRG.155681"; transcript_id "MSTRG.155681.61"; exon_number "14";
chr5	StringTie	exon	140652088	140652147	1000	+	.	gene_id "MSTRG.155681"; transcript_id "MSTRG.155681.61"; exon_number "15";
chr5	StringTie	exon	140652977	140653144	1000	+	.	gene_id "MSTRG.155681"; transcript_id "MSTRG.155681.61"; exon_number "16";
chr5	StringTie	exon	140653938	140654052	1000	+	.	gene_id "MSTRG.155681"; transcript_id "MSTRG.155681.61"; exon_number "17";
chr5	StringTie	exon	140654516	140654586	1000	+	.	gene_id "MSTRG.155681"; transcript_id "MSTRG.155681.61"; exon_number "18";
chr5	StringTie	exon	140654681	140654727	1000	+	.	gene_id "MSTRG.155681"; transcript_id "MSTRG.155681.61"; exon_number "19";
chr5	StringTie	exon	140655829	140655992	1000	+	.	gene_id "MSTRG.155681"; transcript_id "MSTRG.155681.61"; exon_number "20";
chr5	StringTie	exon	140657554	140657662	1000	+	.	gene_id "MSTRG.155681"; transcript_id "MSTRG.155681.61"; exon_number "21";
chr5	StringTie	exon	140658737	140658776	1000	+	.	gene_id "MSTRG.155681"; transcript_id "MSTRG.155681.61"; exon_number "22";
chr5	StringTie	exon	140658939	140659164	1000	+	.	gene_id "MSTRG.155681"; transcript_id "MSTRG.155681.61"; exon_number "23";
chr5	StringTie	exon	140659315	140659333	1000	+	.	gene_id "MSTRG.155681"; transcript_id "MSTRG.155681.61"; exon_number "24";
chr5	StringTie	exon	140659756	140659834	1000	+	.	gene_id "MSTRG.155681"; transcript_id "MSTRG.155681.61"; exon_number "25";
chr5	StringTie	exon	140660115	140660195	1000	+	.	gene_id "MSTRG.155681"; transcript_id "MSTRG.155681.61"; exon_number "26";
chr5	StringTie	exon	140660758	140660815	1000	+	.	gene_id "MSTRG.155681"; transcript_id "MSTRG.155681.61"; exon_number "27";
chr5	StringTie	exon	140661620	140661708	1000	+	.	gene_id "MSTRG.155681"; transcript_id "MSTRG.155681.61"; exon_number "28";
chr5	StringTie	exon	140661899	140662007	1000	+	.	gene_id "MSTRG.155681"; transcript_id "MSTRG.155681.61"; exon_number "29";
chr5	StringTie	exon	140662179	140662213	1000	+	.	gene_id "MSTRG.155681"; transcript_id "MSTRG.155681.61"; exon_number "30";
chr5	StringTie	exon	140662302	140662625	1000	+	.	gene_id "MSTRG.155681"; transcript_id "MSTRG.155681.61"; exon_number "31";
chr5	StringTie	transcript	140639324	140662480	1000	+	.	gene_id "MSTRG.155681"; transcript_id "MSTRG.155681.62";
chr5	StringTie	exon	140639324	140639608	1000	+	.	gene_id "MSTRG.155681"; transcript_id "MSTRG.155681.62"; exon_number "1";
chr5	StringTie	exon	140639739	140639851	1000	+	.	gene_id "MSTRG.155681"; transcript_id "MSTRG.155681.62"; exon_number "2";
chr5	StringTie	exon	140641665	140641780	1000	+	.	gene_id "MSTRG.155681"; transcript_id "MSTRG.155681.62"; exon_number "3";
chr5	StringTie	exon	140641870	140642053	1000	+	.	gene_id "MSTRG.155681"; transcript_id "MSTRG.155681.62"; exon_number "4";
chr5	StringTie	exon	140642315	140642419	1000	+	.	gene_id "MSTRG.155681"; transcript_id "MSTRG.155681.62"; exon_number "5";
chr5	StringTie	exon	140642491	140642671	1000	+	.	gene_id "MSTRG.155681"; transcript_id "MSTRG.155681.62"; exon_number "6";
chr5	StringTie	exon	140642925	140643041	1000	+	.	gene_id "MSTRG.155681"; transcript_id "MSTRG.155681.62"; exon_number "7";
chr5	StringTie	exon	140643564	140643675	1000	+	.	gene_id "MSTRG.155681"; transcript_id "MSTRG.155681.62"; exon_number "8";
chr5	StringTie	exon	140643780	140643966	1000	+	.	gene_id "MSTRG.155681"; transcript_id "MSTRG.155681.62"; exon_number "9";
chr5	StringTie	exon	140644100	140644194	1000	+	.	gene_id "MSTRG.155681"; transcript_id "MSTRG.155681.62"; exon_number "10";
chr5	StringTie	exon	140644573	140644740	1000	+	.	gene_id "MSTRG.155681"; transcript_id "MSTRG.155681.62"; exon_number "11";
chr5	StringTie	exon	140644985	140645094	1000	+	.	gene_id "MSTRG.155681"; transcript_id "MSTRG.155681.62"; exon_number "12";
chr5	StringTie	exon	140646815	140647309	1000	+	.	gene_id "MSTRG.155681"; transcript_id "MSTRG.155681.62"; exon_number "13";
chr5	StringTie	exon	140648471	140648537	1000	+	.	gene_id "MSTRG.155681"; transcript_id "MSTRG.155681.62"; exon_number "14";
chr5	StringTie	exon	140651714	140651806	1000	+	.	gene_id "MSTRG.155681"; transcript_id "MSTRG.155681.62"; exon_number "15";
chr5	StringTie	exon	140652088	140652147	1000	+	.	gene_id "MSTRG.155681"; transcript_id "MSTRG.155681.62"; exon_number "16";
chr5	StringTie	exon	140652977	140653144	1000	+	.	gene_id "MSTRG.155681"; transcript_id "MSTRG.155681.62"; exon_number "17";
chr5	StringTie	exon	140653938	140654052	1000	+	.	gene_id "MSTRG.155681"; transcript_id "MSTRG.155681.62"; exon_number "18";
chr5	StringTie	exon	140654516	140654586	1000	+	.	gene_id "MSTRG.155681"; transcript_id "MSTRG.155681.62"; exon_number "19";
chr5	StringTie	exon	140654681	140654727	1000	+	.	gene_id "MSTRG.155681"; transcript_id "MSTRG.155681.62"; exon_number "20";
chr5	StringTie	exon	140655829	140655992	1000	+	.	gene_id "MSTRG.155681"; transcript_id "MSTRG.155681.62"; exon_number "21";
chr5	StringTie	exon	140657554	140657662	1000	+	.	gene_id "MSTRG.155681"; transcript_id "MSTRG.155681.62"; exon_number "22";
chr5	StringTie	exon	140658737	140658776	1000	+	.	gene_id "MSTRG.155681"; transcript_id "MSTRG.155681.62"; exon_number "23";
chr5	StringTie	exon	140658939	140659164	1000	+	.	gene_id "MSTRG.155681"; transcript_id "MSTRG.155681.62"; exon_number "24";
chr5	StringTie	exon	140659315	140659333	1000	+	.	gene_id "MSTRG.155681"; transcript_id "MSTRG.155681.62"; exon_number "25";
chr5	StringTie	exon	140659756	140659834	1000	+	.	gene_id "MSTRG.155681"; transcript_id "MSTRG.155681.62"; exon_number "26";
chr5	StringTie	exon	140660115	140660195	1000	+	.	gene_id "MSTRG.155681"; transcript_id "MSTRG.155681.62"; exon_number "27";
chr5	StringTie	exon	140660758	140660815	1000	+	.	gene_id "MSTRG.155681"; transcript_id "MSTRG.155681.62"; exon_number "28";
chr5	StringTie	exon	140661620	140661708	1000	+	.	gene_id "MSTRG.155681"; transcript_id "MSTRG.155681.62"; exon_number "29";
chr5	StringTie	exon	140661899	140662007	1000	+	.	gene_id "MSTRG.155681"; transcript_id "MSTRG.155681.62"; exon_number "30";
chr5	StringTie	exon	140662179	140662202	1000	+	.	gene_id "MSTRG.155681"; transcript_id "MSTRG.155681.62"; exon_number "31";
chr5	StringTie	exon	140662301	140662480	1000	+	.	gene_id "MSTRG.155681"; transcript_id "MSTRG.155681.62"; exon_number "32";
chr5	StringTie	transcript	140639324	140645669	1000	+	.	gene_id "MSTRG.155681"; transcript_id "MSTRG.155681.63";
chr5	StringTie	exon	140639324	140639612	1000	+	.	gene_id "MSTRG.155681"; transcript_id "MSTRG.155681.63"; exon_number "1";
chr5	StringTie	exon	140639739	140639851	1000	+	.	gene_id "MSTRG.155681"; transcript_id "MSTRG.155681.63"; exon_number "2";
chr5	StringTie	exon	140641665	140641780	1000	+	.	gene_id "MSTRG.155681"; transcript_id "MSTRG.155681.63"; exon_number "3";
chr5	StringTie	exon	140641870	140642053	1000	+	.	gene_id "MSTRG.155681"; transcript_id "MSTRG.155681.63"; exon_number "4";
chr5	StringTie	exon	140642315	140642419	1000	+	.	gene_id "MSTRG.155681"; transcript_id "MSTRG.155681.63"; exon_number "5";
chr5	StringTie	exon	140642586	140642671	1000	+	.	gene_id "MSTRG.155681"; transcript_id "MSTRG.155681.63"; exon_number "6";
chr5	StringTie	exon	140642925	140643041	1000	+	.	gene_id "MSTRG.155681"; transcript_id "MSTRG.155681.63"; exon_number "7";
chr5	StringTie	exon	140643564	140643675	1000	+	.	gene_id "MSTRG.155681"; transcript_id "MSTRG.155681.63"; exon_number "8";
chr5	StringTie	exon	140643780	140643966	1000	+	.	gene_id "MSTRG.155681"; transcript_id "MSTRG.155681.63"; exon_number "9";
chr5	StringTie	exon	140644100	140644194	1000	+	.	gene_id "MSTRG.155681"; transcript_id "MSTRG.155681.63"; exon_number "10";
chr5	StringTie	exon	140644573	140644740	1000	+	.	gene_id "MSTRG.155681"; transcript_id "MSTRG.155681.63"; exon_number "11";
chr5	StringTie	exon	140644985	140645474	1000	+	.	gene_id "MSTRG.155681"; transcript_id "MSTRG.155681.63"; exon_number "12";
chr5	StringTie	exon	140645511	140645669	1000	+	.	gene_id "MSTRG.155681"; transcript_id "MSTRG.155681.63"; exon_number "13";
chr5	StringTie	transcript	140639324	140645720	1000	+	.	gene_id "MSTRG.155681"; transcript_id "MSTRG.155681.64";
chr5	StringTie	exon	140639324	140639608	1000	+	.	gene_id "MSTRG.155681"; transcript_id "MSTRG.155681.64"; exon_number "1";
chr5	StringTie	exon	140639739	140639851	1000	+	.	gene_id "MSTRG.155681"; transcript_id "MSTRG.155681.64"; exon_number "2";
chr5	StringTie	exon	140641665	140641780	1000	+	.	gene_id "MSTRG.155681"; transcript_id "MSTRG.155681.64"; exon_number "3";
chr5	StringTie	exon	140641870	140642130	1000	+	.	gene_id "MSTRG.155681"; transcript_id "MSTRG.155681.64"; exon_number "4";
chr5	StringTie	exon	140642315	140642419	1000	+	.	gene_id "MSTRG.155681"; transcript_id "MSTRG.155681.64"; exon_number "5";
chr5	StringTie	exon	140642586	140642671	1000	+	.	gene_id "MSTRG.155681"; transcript_id "MSTRG.155681.64"; exon_number "6";
chr5	StringTie	exon	140642925	140643041	1000	+	.	gene_id "MSTRG.155681"; transcript_id "MSTRG.155681.64"; exon_number "7";
chr5	StringTie	exon	140643564	140643675	1000	+	.	gene_id "MSTRG.155681"; transcript_id "MSTRG.155681.64"; exon_number "8";
chr5	StringTie	exon	140643780	140643966	1000	+	.	gene_id "MSTRG.155681"; transcript_id "MSTRG.155681.64"; exon_number "9";
chr5	StringTie	exon	140644100	140644194	1000	+	.	gene_id "MSTRG.155681"; transcript_id "MSTRG.155681.64"; exon_number "10";
chr5	StringTie	exon	140644573	140644631	1000	+	.	gene_id "MSTRG.155681"; transcript_id "MSTRG.155681.64"; exon_number "11";
chr5	StringTie	exon	140644694	140644740	1000	+	.	gene_id "MSTRG.155681"; transcript_id "MSTRG.155681.64"; exon_number "12";
chr5	StringTie	exon	140644985	140645720	1000	+	.	gene_id "MSTRG.155681"; transcript_id "MSTRG.155681.64"; exon_number "13";
chr5	StringTie	transcript	140639339	140645464	1000	+	.	gene_id "MSTRG.155681"; transcript_id "MSTRG.155681.65";
chr5	StringTie	exon	140639339	140639608	1000	+	.	gene_id "MSTRG.155681"; transcript_id "MSTRG.155681.65"; exon_number "1";
chr5	StringTie	exon	140639739	140639851	1000	+	.	gene_id "MSTRG.155681"; transcript_id "MSTRG.155681.65"; exon_number "2";
chr5	StringTie	exon	140641665	140641780	1000	+	.	gene_id "MSTRG.155681"; transcript_id "MSTRG.155681.65"; exon_number "3";
chr5	StringTie	exon	140641870	140642053	1000	+	.	gene_id "MSTRG.155681"; transcript_id "MSTRG.155681.65"; exon_number "4";
chr5	StringTie	exon	140642315	140642671	1000	+	.	gene_id "MSTRG.155681"; transcript_id "MSTRG.155681.65"; exon_number "5";
chr5	StringTie	exon	140642907	140643041	1000	+	.	gene_id "MSTRG.155681"; transcript_id "MSTRG.155681.65"; exon_number "6";
chr5	StringTie	exon	140643564	140643675	1000	+	.	gene_id "MSTRG.155681"; transcript_id "MSTRG.155681.65"; exon_number "7";
chr5	StringTie	exon	140643780	140643966	1000	+	.	gene_id "MSTRG.155681"; transcript_id "MSTRG.155681.65"; exon_number "8";
chr5	StringTie	exon	140644100	140644194	1000	+	.	gene_id "MSTRG.155681"; transcript_id "MSTRG.155681.65"; exon_number "9";
chr5	StringTie	exon	140644573	140644740	1000	+	.	gene_id "MSTRG.155681"; transcript_id "MSTRG.155681.65"; exon_number "10";
chr5	StringTie	exon	140644985	140645464	1000	+	.	gene_id "MSTRG.155681"; transcript_id "MSTRG.155681.65"; exon_number "11";
chr5	StringTie	transcript	140639339	140645411	1000	+	.	gene_id "MSTRG.155681"; transcript_id "MSTRG.155681.66";
chr5	StringTie	exon	140639339	140639608	1000	+	.	gene_id "MSTRG.155681"; transcript_id "MSTRG.155681.66"; exon_number "1";
chr5	StringTie	exon	140639739	140639851	1000	+	.	gene_id "MSTRG.155681"; transcript_id "MSTRG.155681.66"; exon_number "2";
chr5	StringTie	exon	140641665	140641780	1000	+	.	gene_id "MSTRG.155681"; transcript_id "MSTRG.155681.66"; exon_number "3";
chr5	StringTie	exon	140641870	140642053	1000	+	.	gene_id "MSTRG.155681"; transcript_id "MSTRG.155681.66"; exon_number "4";
chr5	StringTie	exon	140642315	140642419	1000	+	.	gene_id "MSTRG.155681"; transcript_id "MSTRG.155681.66"; exon_number "5";
chr5	StringTie	exon	140642586	140642671	1000	+	.	gene_id "MSTRG.155681"; transcript_id "MSTRG.155681.66"; exon_number "6";
chr5	StringTie	exon	140642922	140643041	1000	+	.	gene_id "MSTRG.155681"; transcript_id "MSTRG.155681.66"; exon_number "7";
chr5	StringTie	exon	140643568	140643675	1000	+	.	gene_id "MSTRG.155681"; transcript_id "MSTRG.155681.66"; exon_number "8";
chr5	StringTie	exon	140643780	140643966	1000	+	.	gene_id "MSTRG.155681"; transcript_id "MSTRG.155681.66"; exon_number "9";
chr5	StringTie	exon	140644100	140644194	1000	+	.	gene_id "MSTRG.155681"; transcript_id "MSTRG.155681.66"; exon_number "10";
chr5	StringTie	exon	140644573	140644740	1000	+	.	gene_id "MSTRG.155681"; transcript_id "MSTRG.155681.66"; exon_number "11";
chr5	StringTie	exon	140644985	140645411	1000	+	.	gene_id "MSTRG.155681"; transcript_id "MSTRG.155681.66"; exon_number "12";
chr5	StringTie	transcript	140639347	140645487	1000	+	.	gene_id "MSTRG.155681"; transcript_id "MSTRG.155681.67";
chr5	StringTie	exon	140639347	140639608	1000	+	.	gene_id "MSTRG.155681"; transcript_id "MSTRG.155681.67"; exon_number "1";
chr5	StringTie	exon	140639739	140639851	1000	+	.	gene_id "MSTRG.155681"; transcript_id "MSTRG.155681.67"; exon_number "2";
chr5	StringTie	exon	140641665	140641780	1000	+	.	gene_id "MSTRG.155681"; transcript_id "MSTRG.155681.67"; exon_number "3";
chr5	StringTie	exon	140642491	140642671	1000	+	.	gene_id "MSTRG.155681"; transcript_id "MSTRG.155681.67"; exon_number "4";
chr5	StringTie	exon	140642925	140643041	1000	+	.	gene_id "MSTRG.155681"; transcript_id "MSTRG.155681.67"; exon_number "5";
chr5	StringTie	exon	140643564	140643675	1000	+	.	gene_id "MSTRG.155681"; transcript_id "MSTRG.155681.67"; exon_number "6";
chr5	StringTie	exon	140643780	140643966	1000	+	.	gene_id "MSTRG.155681"; transcript_id "MSTRG.155681.67"; exon_number "7";
chr5	StringTie	exon	140644100	140644194	1000	+	.	gene_id "MSTRG.155681"; transcript_id "MSTRG.155681.67"; exon_number "8";
chr5	StringTie	exon	140644573	140644740	1000	+	.	gene_id "MSTRG.155681"; transcript_id "MSTRG.155681.67"; exon_number "9";
chr5	StringTie	exon	140644985	140645487	1000	+	.	gene_id "MSTRG.155681"; transcript_id "MSTRG.155681.67"; exon_number "10";
chr5	StringTie	transcript	140639352	140662480	1000	+	.	gene_id "MSTRG.155681"; transcript_id "MSTRG.155681.68";
chr5	StringTie	exon	140639352	140639612	1000	+	.	gene_id "MSTRG.155681"; transcript_id "MSTRG.155681.68"; exon_number "1";
chr5	StringTie	exon	140639739	140639851	1000	+	.	gene_id "MSTRG.155681"; transcript_id "MSTRG.155681.68"; exon_number "2";
chr5	StringTie	exon	140641665	140641780	1000	+	.	gene_id "MSTRG.155681"; transcript_id "MSTRG.155681.68"; exon_number "3";
chr5	StringTie	exon	140641870	140642053	1000	+	.	gene_id "MSTRG.155681"; transcript_id "MSTRG.155681.68"; exon_number "4";
chr5	StringTie	exon	140642315	140642671	1000	+	.	gene_id "MSTRG.155681"; transcript_id "MSTRG.155681.68"; exon_number "5";
chr5	StringTie	exon	140642925	140643041	1000	+	.	gene_id "MSTRG.155681"; transcript_id "MSTRG.155681.68"; exon_number "6";
chr5	StringTie	exon	140643564	140643675	1000	+	.	gene_id "MSTRG.155681"; transcript_id "MSTRG.155681.68"; exon_number "7";
chr5	StringTie	exon	140643780	140643966	1000	+	.	gene_id "MSTRG.155681"; transcript_id "MSTRG.155681.68"; exon_number "8";
chr5	StringTie	exon	140644100	140644194	1000	+	.	gene_id "MSTRG.155681"; transcript_id "MSTRG.155681.68"; exon_number "9";
chr5	StringTie	exon	140644573	140644740	1000	+	.	gene_id "MSTRG.155681"; transcript_id "MSTRG.155681.68"; exon_number "10";
chr5	StringTie	exon	140644985	140647309	1000	+	.	gene_id "MSTRG.155681"; transcript_id "MSTRG.155681.68"; exon_number "11";
chr5	StringTie	exon	140648471	140648537	1000	+	.	gene_id "MSTRG.155681"; transcript_id "MSTRG.155681.68"; exon_number "12";
chr5	StringTie	exon	140651714	140651806	1000	+	.	gene_id "MSTRG.155681"; transcript_id "MSTRG.155681.68"; exon_number "13";
chr5	StringTie	exon	140652088	140652147	1000	+	.	gene_id "MSTRG.155681"; transcript_id "MSTRG.155681.68"; exon_number "14";
chr5	StringTie	exon	140652977	140653144	1000	+	.	gene_id "MSTRG.155681"; transcript_id "MSTRG.155681.68"; exon_number "15";
chr5	StringTie	exon	140653938	140654052	1000	+	.	gene_id "MSTRG.155681"; transcript_id "MSTRG.155681.68"; exon_number "16";
chr5	StringTie	exon	140654516	140654586	1000	+	.	gene_id "MSTRG.155681"; transcript_id "MSTRG.155681.68"; exon_number "17";
chr5	StringTie	exon	140654681	140654727	1000	+	.	gene_id "MSTRG.155681"; transcript_id "MSTRG.155681.68"; exon_number "18";
chr5	StringTie	exon	140655829	140655992	1000	+	.	gene_id "MSTRG.155681"; transcript_id "MSTRG.155681.68"; exon_number "19";
chr5	StringTie	exon	140657554	140657662	1000	+	.	gene_id "MSTRG.155681"; transcript_id "MSTRG.155681.68"; exon_number "20";
chr5	StringTie	exon	140658737	140658776	1000	+	.	gene_id "MSTRG.155681"; transcript_id "MSTRG.155681.68"; exon_number "21";
chr5	StringTie	exon	140658939	140659164	1000	+	.	gene_id "MSTRG.155681"; transcript_id "MSTRG.155681.68"; exon_number "22";
chr5	StringTie	exon	140659315	140659333	1000	+	.	gene_id "MSTRG.155681"; transcript_id "MSTRG.155681.68"; exon_number "23";
chr5	StringTie	exon	140659756	140659834	1000	+	.	gene_id "MSTRG.155681"; transcript_id "MSTRG.155681.68"; exon_number "24";
chr5	StringTie	exon	140660124	140660195	1000	+	.	gene_id "MSTRG.155681"; transcript_id "MSTRG.155681.68"; exon_number "25";
chr5	StringTie	exon	140660758	140660815	1000	+	.	gene_id "MSTRG.155681"; transcript_id "MSTRG.155681.68"; exon_number "26";
chr5	StringTie	exon	140661620	140661708	1000	+	.	gene_id "MSTRG.155681"; transcript_id "MSTRG.155681.68"; exon_number "27";
chr5	StringTie	exon	140661899	140662007	1000	+	.	gene_id "MSTRG.155681"; transcript_id "MSTRG.155681.68"; exon_number "28";
chr5	StringTie	exon	140662179	140662213	1000	+	.	gene_id "MSTRG.155681"; transcript_id "MSTRG.155681.68"; exon_number "29";
chr5	StringTie	exon	140662302	140662480	1000	+	.	gene_id "MSTRG.155681"; transcript_id "MSTRG.155681.68"; exon_number "30";
chr5	StringTie	transcript	140639352	140645566	1000	+	.	gene_id "MSTRG.155681"; transcript_id "MSTRG.155681.69";
chr5	StringTie	exon	140639352	140639612	1000	+	.	gene_id "MSTRG.155681"; transcript_id "MSTRG.155681.69"; exon_number "1";
chr5	StringTie	exon	140639739	140639851	1000	+	.	gene_id "MSTRG.155681"; transcript_id "MSTRG.155681.69"; exon_number "2";
chr5	StringTie	exon	140641665	140641780	1000	+	.	gene_id "MSTRG.155681"; transcript_id "MSTRG.155681.69"; exon_number "3";
chr5	StringTie	exon	140641870	140642053	1000	+	.	gene_id "MSTRG.155681"; transcript_id "MSTRG.155681.69"; exon_number "4";
chr5	StringTie	exon	140642315	140642419	1000	+	.	gene_id "MSTRG.155681"; transcript_id "MSTRG.155681.69"; exon_number "5";
chr5	StringTie	exon	140642586	140642671	1000	+	.	gene_id "MSTRG.155681"; transcript_id "MSTRG.155681.69"; exon_number "6";
chr5	StringTie	exon	140642925	140643041	1000	+	.	gene_id "MSTRG.155681"; transcript_id "MSTRG.155681.69"; exon_number "7";
chr5	StringTie	exon	140643564	140643675	1000	+	.	gene_id "MSTRG.155681"; transcript_id "MSTRG.155681.69"; exon_number "8";
chr5	StringTie	exon	140643780	140643966	1000	+	.	gene_id "MSTRG.155681"; transcript_id "MSTRG.155681.69"; exon_number "9";
chr5	StringTie	exon	140644100	140644194	1000	+	.	gene_id "MSTRG.155681"; transcript_id "MSTRG.155681.69"; exon_number "10";
chr5	StringTie	exon	140644573	140644740	1000	+	.	gene_id "MSTRG.155681"; transcript_id "MSTRG.155681.69"; exon_number "11";
chr5	StringTie	exon	140644985	140645482	1000	+	.	gene_id "MSTRG.155681"; transcript_id "MSTRG.155681.69"; exon_number "12";
chr5	StringTie	exon	140645505	140645566	1000	+	.	gene_id "MSTRG.155681"; transcript_id "MSTRG.155681.69"; exon_number "13";
chr5	StringTie	transcript	140596510	140606379	1000	+	.	gene_id "MSTRG.155681"; transcript_id "MSTRG.155681.7";
chr5	StringTie	exon	140596510	140596891	1000	+	.	gene_id "MSTRG.155681"; transcript_id "MSTRG.155681.7"; exon_number "1";
chr5	StringTie	exon	140606188	140606379	1000	+	.	gene_id "MSTRG.155681"; transcript_id "MSTRG.155681.7"; exon_number "2";
chr5	StringTie	transcript	140639363	140662479	1000	+	.	gene_id "MSTRG.155681"; transcript_id "MSTRG.155681.70";
chr5	StringTie	exon	140639363	140639608	1000	+	.	gene_id "MSTRG.155681"; transcript_id "MSTRG.155681.70"; exon_number "1";
chr5	StringTie	exon	140639739	140639851	1000	+	.	gene_id "MSTRG.155681"; transcript_id "MSTRG.155681.70"; exon_number "2";
chr5	StringTie	exon	140641665	140641780	1000	+	.	gene_id "MSTRG.155681"; transcript_id "MSTRG.155681.70"; exon_number "3";
chr5	StringTie	exon	140641870	140642053	1000	+	.	gene_id "MSTRG.155681"; transcript_id "MSTRG.155681.70"; exon_number "4";
chr5	StringTie	exon	140642315	140642419	1000	+	.	gene_id "MSTRG.155681"; transcript_id "MSTRG.155681.70"; exon_number "5";
chr5	StringTie	exon	140642586	140642671	1000	+	.	gene_id "MSTRG.155681"; transcript_id "MSTRG.155681.70"; exon_number "6";
chr5	StringTie	exon	140642925	140643041	1000	+	.	gene_id "MSTRG.155681"; transcript_id "MSTRG.155681.70"; exon_number "7";
chr5	StringTie	exon	140643564	140643675	1000	+	.	gene_id "MSTRG.155681"; transcript_id "MSTRG.155681.70"; exon_number "8";
chr5	StringTie	exon	140643780	140643966	1000	+	.	gene_id "MSTRG.155681"; transcript_id "MSTRG.155681.70"; exon_number "9";
chr5	StringTie	exon	140644100	140644182	1000	+	.	gene_id "MSTRG.155681"; transcript_id "MSTRG.155681.70"; exon_number "10";
chr5	StringTie	exon	140644573	140644740	1000	+	.	gene_id "MSTRG.155681"; transcript_id "MSTRG.155681.70"; exon_number "11";
chr5	StringTie	exon	140644985	140645094	1000	+	.	gene_id "MSTRG.155681"; transcript_id "MSTRG.155681.70"; exon_number "12";
chr5	StringTie	exon	140646815	140647309	1000	+	.	gene_id "MSTRG.155681"; transcript_id "MSTRG.155681.70"; exon_number "13";
chr5	StringTie	exon	140648471	140648537	1000	+	.	gene_id "MSTRG.155681"; transcript_id "MSTRG.155681.70"; exon_number "14";
chr5	StringTie	exon	140651714	140651806	1000	+	.	gene_id "MSTRG.155681"; transcript_id "MSTRG.155681.70"; exon_number "15";
chr5	StringTie	exon	140652088	140652147	1000	+	.	gene_id "MSTRG.155681"; transcript_id "MSTRG.155681.70"; exon_number "16";
chr5	StringTie	exon	140652977	140653144	1000	+	.	gene_id "MSTRG.155681"; transcript_id "MSTRG.155681.70"; exon_number "17";
chr5	StringTie	exon	140653938	140654052	1000	+	.	gene_id "MSTRG.155681"; transcript_id "MSTRG.155681.70"; exon_number "18";
chr5	StringTie	exon	140654516	140654586	1000	+	.	gene_id "MSTRG.155681"; transcript_id "MSTRG.155681.70"; exon_number "19";
chr5	StringTie	exon	140654681	140654727	1000	+	.	gene_id "MSTRG.155681"; transcript_id "MSTRG.155681.70"; exon_number "20";
chr5	StringTie	exon	140655829	140655992	1000	+	.	gene_id "MSTRG.155681"; transcript_id "MSTRG.155681.70"; exon_number "21";
chr5	StringTie	exon	140657554	140657662	1000	+	.	gene_id "MSTRG.155681"; transcript_id "MSTRG.155681.70"; exon_number "22";
chr5	StringTie	exon	140658737	140658776	1000	+	.	gene_id "MSTRG.155681"; transcript_id "MSTRG.155681.70"; exon_number "23";
chr5	StringTie	exon	140658939	140659164	1000	+	.	gene_id "MSTRG.155681"; transcript_id "MSTRG.155681.70"; exon_number "24";
chr5	StringTie	exon	140659315	140659333	1000	+	.	gene_id "MSTRG.155681"; transcript_id "MSTRG.155681.70"; exon_number "25";
chr5	StringTie	exon	140659756	140659824	1000	+	.	gene_id "MSTRG.155681"; transcript_id "MSTRG.155681.70"; exon_number "26";
chr5	StringTie	exon	140660122	140660195	1000	+	.	gene_id "MSTRG.155681"; transcript_id "MSTRG.155681.70"; exon_number "27";
chr5	StringTie	exon	140660758	140660815	1000	+	.	gene_id "MSTRG.155681"; transcript_id "MSTRG.155681.70"; exon_number "28";
chr5	StringTie	exon	140661620	140661708	1000	+	.	gene_id "MSTRG.155681"; transcript_id "MSTRG.155681.70"; exon_number "29";
chr5	StringTie	exon	140661899	140662007	1000	+	.	gene_id "MSTRG.155681"; transcript_id "MSTRG.155681.70"; exon_number "30";
chr5	StringTie	exon	140662179	140662213	1000	+	.	gene_id "MSTRG.155681"; transcript_id "MSTRG.155681.70"; exon_number "31";
chr5	StringTie	exon	140662302	140662479	1000	+	.	gene_id "MSTRG.155681"; transcript_id "MSTRG.155681.70"; exon_number "32";
chr5	StringTie	transcript	140639373	140645668	1000	+	.	gene_id "MSTRG.155681"; transcript_id "MSTRG.155681.71";
chr5	StringTie	exon	140639373	140639608	1000	+	.	gene_id "MSTRG.155681"; transcript_id "MSTRG.155681.71"; exon_number "1";
chr5	StringTie	exon	140639739	140639851	1000	+	.	gene_id "MSTRG.155681"; transcript_id "MSTRG.155681.71"; exon_number "2";
chr5	StringTie	exon	140641665	140641780	1000	+	.	gene_id "MSTRG.155681"; transcript_id "MSTRG.155681.71"; exon_number "3";
chr5	StringTie	exon	140641870	140642053	1000	+	.	gene_id "MSTRG.155681"; transcript_id "MSTRG.155681.71"; exon_number "4";
chr5	StringTie	exon	140642315	140642419	1000	+	.	gene_id "MSTRG.155681"; transcript_id "MSTRG.155681.71"; exon_number "5";
chr5	StringTie	exon	140642586	140642671	1000	+	.	gene_id "MSTRG.155681"; transcript_id "MSTRG.155681.71"; exon_number "6";
chr5	StringTie	exon	140642925	140643041	1000	+	.	gene_id "MSTRG.155681"; transcript_id "MSTRG.155681.71"; exon_number "7";
chr5	StringTie	exon	140643564	140643675	1000	+	.	gene_id "MSTRG.155681"; transcript_id "MSTRG.155681.71"; exon_number "8";
chr5	StringTie	exon	140643780	140643966	1000	+	.	gene_id "MSTRG.155681"; transcript_id "MSTRG.155681.71"; exon_number "9";
chr5	StringTie	exon	140644100	140644194	1000	+	.	gene_id "MSTRG.155681"; transcript_id "MSTRG.155681.71"; exon_number "10";
chr5	StringTie	exon	140644601	140644740	1000	+	.	gene_id "MSTRG.155681"; transcript_id "MSTRG.155681.71"; exon_number "11";
chr5	StringTie	exon	140644985	140645668	1000	+	.	gene_id "MSTRG.155681"; transcript_id "MSTRG.155681.71"; exon_number "12";
chr5	StringTie	transcript	140639373	140674658	1000	+	.	gene_id "MSTRG.155681"; transcript_id "MSTRG.155681.72";
chr5	StringTie	exon	140639373	140639608	1000	+	.	gene_id "MSTRG.155681"; transcript_id "MSTRG.155681.72"; exon_number "1";
chr5	StringTie	exon	140639739	140639851	1000	+	.	gene_id "MSTRG.155681"; transcript_id "MSTRG.155681.72"; exon_number "2";
chr5	StringTie	exon	140641665	140641780	1000	+	.	gene_id "MSTRG.155681"; transcript_id "MSTRG.155681.72"; exon_number "3";
chr5	StringTie	exon	140641870	140642053	1000	+	.	gene_id "MSTRG.155681"; transcript_id "MSTRG.155681.72"; exon_number "4";
chr5	StringTie	exon	140642315	140642419	1000	+	.	gene_id "MSTRG.155681"; transcript_id "MSTRG.155681.72"; exon_number "5";
chr5	StringTie	exon	140642586	140642671	1000	+	.	gene_id "MSTRG.155681"; transcript_id "MSTRG.155681.72"; exon_number "6";
chr5	StringTie	exon	140642925	140643041	1000	+	.	gene_id "MSTRG.155681"; transcript_id "MSTRG.155681.72"; exon_number "7";
chr5	StringTie	exon	140643568	140643675	1000	+	.	gene_id "MSTRG.155681"; transcript_id "MSTRG.155681.72"; exon_number "8";
chr5	StringTie	exon	140643780	140643966	1000	+	.	gene_id "MSTRG.155681"; transcript_id "MSTRG.155681.72"; exon_number "9";
chr5	StringTie	exon	140644100	140644194	1000	+	.	gene_id "MSTRG.155681"; transcript_id "MSTRG.155681.72"; exon_number "10";
chr5	StringTie	exon	140644573	140644740	1000	+	.	gene_id "MSTRG.155681"; transcript_id "MSTRG.155681.72"; exon_number "11";
chr5	StringTie	exon	140644985	140645094	1000	+	.	gene_id "MSTRG.155681"; transcript_id "MSTRG.155681.72"; exon_number "12";
chr5	StringTie	exon	140646815	140647924	1000	+	.	gene_id "MSTRG.155681"; transcript_id "MSTRG.155681.72"; exon_number "13";
chr5	StringTie	exon	140648471	140648537	1000	+	.	gene_id "MSTRG.155681"; transcript_id "MSTRG.155681.72"; exon_number "14";
chr5	StringTie	exon	140651714	140651806	1000	+	.	gene_id "MSTRG.155681"; transcript_id "MSTRG.155681.72"; exon_number "15";
chr5	StringTie	exon	140652088	140652147	1000	+	.	gene_id "MSTRG.155681"; transcript_id "MSTRG.155681.72"; exon_number "16";
chr5	StringTie	exon	140652977	140653144	1000	+	.	gene_id "MSTRG.155681"; transcript_id "MSTRG.155681.72"; exon_number "17";
chr5	StringTie	exon	140653938	140654052	1000	+	.	gene_id "MSTRG.155681"; transcript_id "MSTRG.155681.72"; exon_number "18";
chr5	StringTie	exon	140654516	140654586	1000	+	.	gene_id "MSTRG.155681"; transcript_id "MSTRG.155681.72"; exon_number "19";
chr5	StringTie	exon	140654681	140654727	1000	+	.	gene_id "MSTRG.155681"; transcript_id "MSTRG.155681.72"; exon_number "20";
chr5	StringTie	exon	140655829	140655992	1000	+	.	gene_id "MSTRG.155681"; transcript_id "MSTRG.155681.72"; exon_number "21";
chr5	StringTie	exon	140657554	140657662	1000	+	.	gene_id "MSTRG.155681"; transcript_id "MSTRG.155681.72"; exon_number "22";
chr5	StringTie	exon	140658737	140658776	1000	+	.	gene_id "MSTRG.155681"; transcript_id "MSTRG.155681.72"; exon_number "23";
chr5	StringTie	exon	140658939	140659164	1000	+	.	gene_id "MSTRG.155681"; transcript_id "MSTRG.155681.72"; exon_number "24";
chr5	StringTie	exon	140659315	140659333	1000	+	.	gene_id "MSTRG.155681"; transcript_id "MSTRG.155681.72"; exon_number "25";
chr5	StringTie	exon	140659756	140659834	1000	+	.	gene_id "MSTRG.155681"; transcript_id "MSTRG.155681.72"; exon_number "26";
chr5	StringTie	exon	140660115	140660195	1000	+	.	gene_id "MSTRG.155681"; transcript_id "MSTRG.155681.72"; exon_number "27";
chr5	StringTie	exon	140660758	140660815	1000	+	.	gene_id "MSTRG.155681"; transcript_id "MSTRG.155681.72"; exon_number "28";
chr5	StringTie	exon	140661620	140661708	1000	+	.	gene_id "MSTRG.155681"; transcript_id "MSTRG.155681.72"; exon_number "29";
chr5	StringTie	exon	140661899	140662007	1000	+	.	gene_id "MSTRG.155681"; transcript_id "MSTRG.155681.72"; exon_number "30";
chr5	StringTie	exon	140662179	140662213	1000	+	.	gene_id "MSTRG.155681"; transcript_id "MSTRG.155681.72"; exon_number "31";
chr5	StringTie	exon	140662302	140665103	1000	+	.	gene_id "MSTRG.155681"; transcript_id "MSTRG.155681.72"; exon_number "32";
chr5	StringTie	exon	140668234	140668334	1000	+	.	gene_id "MSTRG.155681"; transcript_id "MSTRG.155681.72"; exon_number "33";
chr5	StringTie	exon	140668415	140668502	1000	+	.	gene_id "MSTRG.155681"; transcript_id "MSTRG.155681.72"; exon_number "34";
chr5	StringTie	exon	140668612	140668791	1000	+	.	gene_id "MSTRG.155681"; transcript_id "MSTRG.155681.72"; exon_number "35";
chr5	StringTie	exon	140668891	140668990	1000	+	.	gene_id "MSTRG.155681"; transcript_id "MSTRG.155681.72"; exon_number "36";
chr5	StringTie	exon	140669079	140669248	1000	+	.	gene_id "MSTRG.155681"; transcript_id "MSTRG.155681.72"; exon_number "37";
chr5	StringTie	exon	140669333	140674098	1000	+	.	gene_id "MSTRG.155681"; transcript_id "MSTRG.155681.72"; exon_number "38";
chr5	StringTie	exon	140674190	140674658	1000	+	.	gene_id "MSTRG.155681"; transcript_id "MSTRG.155681.72"; exon_number "39";
chr5	StringTie	transcript	140639379	140662481	1000	+	.	gene_id "MSTRG.155681"; transcript_id "MSTRG.155681.73";
chr5	StringTie	exon	140639379	140639608	1000	+	.	gene_id "MSTRG.155681"; transcript_id "MSTRG.155681.73"; exon_number "1";
chr5	StringTie	exon	140639739	140639851	1000	+	.	gene_id "MSTRG.155681"; transcript_id "MSTRG.155681.73"; exon_number "2";
chr5	StringTie	exon	140641665	140641780	1000	+	.	gene_id "MSTRG.155681"; transcript_id "MSTRG.155681.73"; exon_number "3";
chr5	StringTie	exon	140641870	140642053	1000	+	.	gene_id "MSTRG.155681"; transcript_id "MSTRG.155681.73"; exon_number "4";
chr5	StringTie	exon	140642315	140642419	1000	+	.	gene_id "MSTRG.155681"; transcript_id "MSTRG.155681.73"; exon_number "5";
chr5	StringTie	exon	140642586	140642671	1000	+	.	gene_id "MSTRG.155681"; transcript_id "MSTRG.155681.73"; exon_number "6";
chr5	StringTie	exon	140642925	140643041	1000	+	.	gene_id "MSTRG.155681"; transcript_id "MSTRG.155681.73"; exon_number "7";
chr5	StringTie	exon	140643564	140643675	1000	+	.	gene_id "MSTRG.155681"; transcript_id "MSTRG.155681.73"; exon_number "8";
chr5	StringTie	exon	140643780	140643966	1000	+	.	gene_id "MSTRG.155681"; transcript_id "MSTRG.155681.73"; exon_number "9";
chr5	StringTie	exon	140644100	140644194	1000	+	.	gene_id "MSTRG.155681"; transcript_id "MSTRG.155681.73"; exon_number "10";
chr5	StringTie	exon	140644573	140644955	1000	+	.	gene_id "MSTRG.155681"; transcript_id "MSTRG.155681.73"; exon_number "11";
chr5	StringTie	exon	140646815	140647309	1000	+	.	gene_id "MSTRG.155681"; transcript_id "MSTRG.155681.73"; exon_number "12";
chr5	StringTie	exon	140648471	140648537	1000	+	.	gene_id "MSTRG.155681"; transcript_id "MSTRG.155681.73"; exon_number "13";
chr5	StringTie	exon	140651714	140651806	1000	+	.	gene_id "MSTRG.155681"; transcript_id "MSTRG.155681.73"; exon_number "14";
chr5	StringTie	exon	140652088	140652147	1000	+	.	gene_id "MSTRG.155681"; transcript_id "MSTRG.155681.73"; exon_number "15";
chr5	StringTie	exon	140652977	140653144	1000	+	.	gene_id "MSTRG.155681"; transcript_id "MSTRG.155681.73"; exon_number "16";
chr5	StringTie	exon	140653938	140654052	1000	+	.	gene_id "MSTRG.155681"; transcript_id "MSTRG.155681.73"; exon_number "17";
chr5	StringTie	exon	140654516	140654586	1000	+	.	gene_id "MSTRG.155681"; transcript_id "MSTRG.155681.73"; exon_number "18";
chr5	StringTie	exon	140654681	140654727	1000	+	.	gene_id "MSTRG.155681"; transcript_id "MSTRG.155681.73"; exon_number "19";
chr5	StringTie	exon	140655829	140655992	1000	+	.	gene_id "MSTRG.155681"; transcript_id "MSTRG.155681.73"; exon_number "20";
chr5	StringTie	exon	140657554	140657662	1000	+	.	gene_id "MSTRG.155681"; transcript_id "MSTRG.155681.73"; exon_number "21";
chr5	StringTie	exon	140658737	140658776	1000	+	.	gene_id "MSTRG.155681"; transcript_id "MSTRG.155681.73"; exon_number "22";
chr5	StringTie	exon	140658939	140659164	1000	+	.	gene_id "MSTRG.155681"; transcript_id "MSTRG.155681.73"; exon_number "23";
chr5	StringTie	exon	140659315	140659333	1000	+	.	gene_id "MSTRG.155681"; transcript_id "MSTRG.155681.73"; exon_number "24";
chr5	StringTie	exon	140659756	140659834	1000	+	.	gene_id "MSTRG.155681"; transcript_id "MSTRG.155681.73"; exon_number "25";
chr5	StringTie	exon	140660115	140660195	1000	+	.	gene_id "MSTRG.155681"; transcript_id "MSTRG.155681.73"; exon_number "26";
chr5	StringTie	exon	140660758	140660815	1000	+	.	gene_id "MSTRG.155681"; transcript_id "MSTRG.155681.73"; exon_number "27";
chr5	StringTie	exon	140661620	140661708	1000	+	.	gene_id "MSTRG.155681"; transcript_id "MSTRG.155681.73"; exon_number "28";
chr5	StringTie	exon	140661899	140662007	1000	+	.	gene_id "MSTRG.155681"; transcript_id "MSTRG.155681.73"; exon_number "29";
chr5	StringTie	exon	140662179	140662213	1000	+	.	gene_id "MSTRG.155681"; transcript_id "MSTRG.155681.73"; exon_number "30";
chr5	StringTie	exon	140662302	140662481	1000	+	.	gene_id "MSTRG.155681"; transcript_id "MSTRG.155681.73"; exon_number "31";
chr5	StringTie	transcript	140639379	140662733	1000	+	.	gene_id "MSTRG.155681"; transcript_id "MSTRG.155681.74";
chr5	StringTie	exon	140639379	140639608	1000	+	.	gene_id "MSTRG.155681"; transcript_id "MSTRG.155681.74"; exon_number "1";
chr5	StringTie	exon	140639739	140639851	1000	+	.	gene_id "MSTRG.155681"; transcript_id "MSTRG.155681.74"; exon_number "2";
chr5	StringTie	exon	140641665	140641780	1000	+	.	gene_id "MSTRG.155681"; transcript_id "MSTRG.155681.74"; exon_number "3";
chr5	StringTie	exon	140641870	140642419	1000	+	.	gene_id "MSTRG.155681"; transcript_id "MSTRG.155681.74"; exon_number "4";
chr5	StringTie	exon	140642586	140642671	1000	+	.	gene_id "MSTRG.155681"; transcript_id "MSTRG.155681.74"; exon_number "5";
chr5	StringTie	exon	140642925	140643041	1000	+	.	gene_id "MSTRG.155681"; transcript_id "MSTRG.155681.74"; exon_number "6";
chr5	StringTie	exon	140643564	140643675	1000	+	.	gene_id "MSTRG.155681"; transcript_id "MSTRG.155681.74"; exon_number "7";
chr5	StringTie	exon	140643780	140643966	1000	+	.	gene_id "MSTRG.155681"; transcript_id "MSTRG.155681.74"; exon_number "8";
chr5	StringTie	exon	140644100	140644194	1000	+	.	gene_id "MSTRG.155681"; transcript_id "MSTRG.155681.74"; exon_number "9";
chr5	StringTie	exon	140644573	140644740	1000	+	.	gene_id "MSTRG.155681"; transcript_id "MSTRG.155681.74"; exon_number "10";
chr5	StringTie	exon	140644985	140645094	1000	+	.	gene_id "MSTRG.155681"; transcript_id "MSTRG.155681.74"; exon_number "11";
chr5	StringTie	exon	140646815	140647309	1000	+	.	gene_id "MSTRG.155681"; transcript_id "MSTRG.155681.74"; exon_number "12";
chr5	StringTie	exon	140648471	140648537	1000	+	.	gene_id "MSTRG.155681"; transcript_id "MSTRG.155681.74"; exon_number "13";
chr5	StringTie	exon	140651714	140651806	1000	+	.	gene_id "MSTRG.155681"; transcript_id "MSTRG.155681.74"; exon_number "14";
chr5	StringTie	exon	140652088	140652147	1000	+	.	gene_id "MSTRG.155681"; transcript_id "MSTRG.155681.74"; exon_number "15";
chr5	StringTie	exon	140652977	140653144	1000	+	.	gene_id "MSTRG.155681"; transcript_id "MSTRG.155681.74"; exon_number "16";
chr5	StringTie	exon	140653938	140654052	1000	+	.	gene_id "MSTRG.155681"; transcript_id "MSTRG.155681.74"; exon_number "17";
chr5	StringTie	exon	140654516	140654586	1000	+	.	gene_id "MSTRG.155681"; transcript_id "MSTRG.155681.74"; exon_number "18";
chr5	StringTie	exon	140654681	140654727	1000	+	.	gene_id "MSTRG.155681"; transcript_id "MSTRG.155681.74"; exon_number "19";
chr5	StringTie	exon	140655829	140655992	1000	+	.	gene_id "MSTRG.155681"; transcript_id "MSTRG.155681.74"; exon_number "20";
chr5	StringTie	exon	140657554	140657662	1000	+	.	gene_id "MSTRG.155681"; transcript_id "MSTRG.155681.74"; exon_number "21";
chr5	StringTie	exon	140658737	140658776	1000	+	.	gene_id "MSTRG.155681"; transcript_id "MSTRG.155681.74"; exon_number "22";
chr5	StringTie	exon	140658939	140659164	1000	+	.	gene_id "MSTRG.155681"; transcript_id "MSTRG.155681.74"; exon_number "23";
chr5	StringTie	exon	140659315	140659333	1000	+	.	gene_id "MSTRG.155681"; transcript_id "MSTRG.155681.74"; exon_number "24";
chr5	StringTie	exon	140659756	140659834	1000	+	.	gene_id "MSTRG.155681"; transcript_id "MSTRG.155681.74"; exon_number "25";
chr5	StringTie	exon	140660115	140660195	1000	+	.	gene_id "MSTRG.155681"; transcript_id "MSTRG.155681.74"; exon_number "26";
chr5	StringTie	exon	140660758	140660815	1000	+	.	gene_id "MSTRG.155681"; transcript_id "MSTRG.155681.74"; exon_number "27";
chr5	StringTie	exon	140661620	140661708	1000	+	.	gene_id "MSTRG.155681"; transcript_id "MSTRG.155681.74"; exon_number "28";
chr5	StringTie	exon	140661899	140662007	1000	+	.	gene_id "MSTRG.155681"; transcript_id "MSTRG.155681.74"; exon_number "29";
chr5	StringTie	exon	140662179	140662213	1000	+	.	gene_id "MSTRG.155681"; transcript_id "MSTRG.155681.74"; exon_number "30";
chr5	StringTie	exon	140662302	140662733	1000	+	.	gene_id "MSTRG.155681"; transcript_id "MSTRG.155681.74"; exon_number "31";
chr5	StringTie	transcript	140639380	140662480	1000	+	.	gene_id "MSTRG.155681"; transcript_id "MSTRG.155681.75";
chr5	StringTie	exon	140639380	140639608	1000	+	.	gene_id "MSTRG.155681"; transcript_id "MSTRG.155681.75"; exon_number "1";
chr5	StringTie	exon	140639739	140639864	1000	+	.	gene_id "MSTRG.155681"; transcript_id "MSTRG.155681.75"; exon_number "2";
chr5	StringTie	exon	140641665	140641780	1000	+	.	gene_id "MSTRG.155681"; transcript_id "MSTRG.155681.75"; exon_number "3";
chr5	StringTie	exon	140641870	140642053	1000	+	.	gene_id "MSTRG.155681"; transcript_id "MSTRG.155681.75"; exon_number "4";
chr5	StringTie	exon	140642315	140642419	1000	+	.	gene_id "MSTRG.155681"; transcript_id "MSTRG.155681.75"; exon_number "5";
chr5	StringTie	exon	140642586	140642671	1000	+	.	gene_id "MSTRG.155681"; transcript_id "MSTRG.155681.75"; exon_number "6";
chr5	StringTie	exon	140642925	140643041	1000	+	.	gene_id "MSTRG.155681"; transcript_id "MSTRG.155681.75"; exon_number "7";
chr5	StringTie	exon	140643564	140643675	1000	+	.	gene_id "MSTRG.155681"; transcript_id "MSTRG.155681.75"; exon_number "8";
chr5	StringTie	exon	140643780	140643966	1000	+	.	gene_id "MSTRG.155681"; transcript_id "MSTRG.155681.75"; exon_number "9";
chr5	StringTie	exon	140644100	140644194	1000	+	.	gene_id "MSTRG.155681"; transcript_id "MSTRG.155681.75"; exon_number "10";
chr5	StringTie	exon	140644573	140644740	1000	+	.	gene_id "MSTRG.155681"; transcript_id "MSTRG.155681.75"; exon_number "11";
chr5	StringTie	exon	140644985	140647309	1000	+	.	gene_id "MSTRG.155681"; transcript_id "MSTRG.155681.75"; exon_number "12";
chr5	StringTie	exon	140648471	140648537	1000	+	.	gene_id "MSTRG.155681"; transcript_id "MSTRG.155681.75"; exon_number "13";
chr5	StringTie	exon	140651714	140651806	1000	+	.	gene_id "MSTRG.155681"; transcript_id "MSTRG.155681.75"; exon_number "14";
chr5	StringTie	exon	140652088	140652147	1000	+	.	gene_id "MSTRG.155681"; transcript_id "MSTRG.155681.75"; exon_number "15";
chr5	StringTie	exon	140652977	140653144	1000	+	.	gene_id "MSTRG.155681"; transcript_id "MSTRG.155681.75"; exon_number "16";
chr5	StringTie	exon	140653938	140654052	1000	+	.	gene_id "MSTRG.155681"; transcript_id "MSTRG.155681.75"; exon_number "17";
chr5	StringTie	exon	140654516	140654586	1000	+	.	gene_id "MSTRG.155681"; transcript_id "MSTRG.155681.75"; exon_number "18";
chr5	StringTie	exon	140654681	140654727	1000	+	.	gene_id "MSTRG.155681"; transcript_id "MSTRG.155681.75"; exon_number "19";
chr5	StringTie	exon	140655829	140655992	1000	+	.	gene_id "MSTRG.155681"; transcript_id "MSTRG.155681.75"; exon_number "20";
chr5	StringTie	exon	140657554	140657662	1000	+	.	gene_id "MSTRG.155681"; transcript_id "MSTRG.155681.75"; exon_number "21";
chr5	StringTie	exon	140658737	140658776	1000	+	.	gene_id "MSTRG.155681"; transcript_id "MSTRG.155681.75"; exon_number "22";
chr5	StringTie	exon	140658939	140659164	1000	+	.	gene_id "MSTRG.155681"; transcript_id "MSTRG.155681.75"; exon_number "23";
chr5	StringTie	exon	140659315	140659333	1000	+	.	gene_id "MSTRG.155681"; transcript_id "MSTRG.155681.75"; exon_number "24";
chr5	StringTie	exon	140659756	140659835	1000	+	.	gene_id "MSTRG.155681"; transcript_id "MSTRG.155681.75"; exon_number "25";
chr5	StringTie	exon	140660116	140660195	1000	+	.	gene_id "MSTRG.155681"; transcript_id "MSTRG.155681.75"; exon_number "26";
chr5	StringTie	exon	140660758	140660815	1000	+	.	gene_id "MSTRG.155681"; transcript_id "MSTRG.155681.75"; exon_number "27";
chr5	StringTie	exon	140661620	140661708	1000	+	.	gene_id "MSTRG.155681"; transcript_id "MSTRG.155681.75"; exon_number "28";
chr5	StringTie	exon	140661899	140662007	1000	+	.	gene_id "MSTRG.155681"; transcript_id "MSTRG.155681.75"; exon_number "29";
chr5	StringTie	exon	140662179	140662213	1000	+	.	gene_id "MSTRG.155681"; transcript_id "MSTRG.155681.75"; exon_number "30";
chr5	StringTie	exon	140662302	140662480	1000	+	.	gene_id "MSTRG.155681"; transcript_id "MSTRG.155681.75"; exon_number "31";
chr5	StringTie	transcript	140639381	140645678	1000	+	.	gene_id "MSTRG.155681"; transcript_id "MSTRG.155681.76";
chr5	StringTie	exon	140639381	140639612	1000	+	.	gene_id "MSTRG.155681"; transcript_id "MSTRG.155681.76"; exon_number "1";
chr5	StringTie	exon	140639739	140639851	1000	+	.	gene_id "MSTRG.155681"; transcript_id "MSTRG.155681.76"; exon_number "2";
chr5	StringTie	exon	140641665	140641780	1000	+	.	gene_id "MSTRG.155681"; transcript_id "MSTRG.155681.76"; exon_number "3";
chr5	StringTie	exon	140641870	140642053	1000	+	.	gene_id "MSTRG.155681"; transcript_id "MSTRG.155681.76"; exon_number "4";
chr5	StringTie	exon	140642586	140642671	1000	+	.	gene_id "MSTRG.155681"; transcript_id "MSTRG.155681.76"; exon_number "5";
chr5	StringTie	exon	140642925	140643041	1000	+	.	gene_id "MSTRG.155681"; transcript_id "MSTRG.155681.76"; exon_number "6";
chr5	StringTie	exon	140643564	140643675	1000	+	.	gene_id "MSTRG.155681"; transcript_id "MSTRG.155681.76"; exon_number "7";
chr5	StringTie	exon	140643780	140643966	1000	+	.	gene_id "MSTRG.155681"; transcript_id "MSTRG.155681.76"; exon_number "8";
chr5	StringTie	exon	140644100	140644194	1000	+	.	gene_id "MSTRG.155681"; transcript_id "MSTRG.155681.76"; exon_number "9";
chr5	StringTie	exon	140644573	140644740	1000	+	.	gene_id "MSTRG.155681"; transcript_id "MSTRG.155681.76"; exon_number "10";
chr5	StringTie	exon	140644985	140645678	1000	+	.	gene_id "MSTRG.155681"; transcript_id "MSTRG.155681.76"; exon_number "11";
chr5	StringTie	transcript	140639385	140645660	1000	+	.	gene_id "MSTRG.155681"; transcript_id "MSTRG.155681.77";
chr5	StringTie	exon	140639385	140639608	1000	+	.	gene_id "MSTRG.155681"; transcript_id "MSTRG.155681.77"; exon_number "1";
chr5	StringTie	exon	140639739	140639864	1000	+	.	gene_id "MSTRG.155681"; transcript_id "MSTRG.155681.77"; exon_number "2";
chr5	StringTie	exon	140641665	140641780	1000	+	.	gene_id "MSTRG.155681"; transcript_id "MSTRG.155681.77"; exon_number "3";
chr5	StringTie	exon	140641870	140642053	1000	+	.	gene_id "MSTRG.155681"; transcript_id "MSTRG.155681.77"; exon_number "4";
chr5	StringTie	exon	140642315	140642419	1000	+	.	gene_id "MSTRG.155681"; transcript_id "MSTRG.155681.77"; exon_number "5";
chr5	StringTie	exon	140642586	140642671	1000	+	.	gene_id "MSTRG.155681"; transcript_id "MSTRG.155681.77"; exon_number "6";
chr5	StringTie	exon	140642925	140643041	1000	+	.	gene_id "MSTRG.155681"; transcript_id "MSTRG.155681.77"; exon_number "7";
chr5	StringTie	exon	140643568	140643675	1000	+	.	gene_id "MSTRG.155681"; transcript_id "MSTRG.155681.77"; exon_number "8";
chr5	StringTie	exon	140643780	140643966	1000	+	.	gene_id "MSTRG.155681"; transcript_id "MSTRG.155681.77"; exon_number "9";
chr5	StringTie	exon	140644100	140644194	1000	+	.	gene_id "MSTRG.155681"; transcript_id "MSTRG.155681.77"; exon_number "10";
chr5	StringTie	exon	140644573	140644740	1000	+	.	gene_id "MSTRG.155681"; transcript_id "MSTRG.155681.77"; exon_number "11";
chr5	StringTie	exon	140644985	140645660	1000	+	.	gene_id "MSTRG.155681"; transcript_id "MSTRG.155681.77"; exon_number "12";
chr5	StringTie	transcript	140639386	140645786	1000	+	.	gene_id "MSTRG.155681"; transcript_id "MSTRG.155681.78";
chr5	StringTie	exon	140639386	140639612	1000	+	.	gene_id "MSTRG.155681"; transcript_id "MSTRG.155681.78"; exon_number "1";
chr5	StringTie	exon	140639739	140639851	1000	+	.	gene_id "MSTRG.155681"; transcript_id "MSTRG.155681.78"; exon_number "2";
chr5	StringTie	exon	140641665	140641780	1000	+	.	gene_id "MSTRG.155681"; transcript_id "MSTRG.155681.78"; exon_number "3";
chr5	StringTie	exon	140641870	140642053	1000	+	.	gene_id "MSTRG.155681"; transcript_id "MSTRG.155681.78"; exon_number "4";
chr5	StringTie	exon	140642315	140642419	1000	+	.	gene_id "MSTRG.155681"; transcript_id "MSTRG.155681.78"; exon_number "5";
chr5	StringTie	exon	140642586	140642671	1000	+	.	gene_id "MSTRG.155681"; transcript_id "MSTRG.155681.78"; exon_number "6";
chr5	StringTie	exon	140642925	140643041	1000	+	.	gene_id "MSTRG.155681"; transcript_id "MSTRG.155681.78"; exon_number "7";
chr5	StringTie	exon	140643568	140643675	1000	+	.	gene_id "MSTRG.155681"; transcript_id "MSTRG.155681.78"; exon_number "8";
chr5	StringTie	exon	140643780	140643966	1000	+	.	gene_id "MSTRG.155681"; transcript_id "MSTRG.155681.78"; exon_number "9";
chr5	StringTie	exon	140644100	140644194	1000	+	.	gene_id "MSTRG.155681"; transcript_id "MSTRG.155681.78"; exon_number "10";
chr5	StringTie	exon	140644573	140644740	1000	+	.	gene_id "MSTRG.155681"; transcript_id "MSTRG.155681.78"; exon_number "11";
chr5	StringTie	exon	140644985	140645786	1000	+	.	gene_id "MSTRG.155681"; transcript_id "MSTRG.155681.78"; exon_number "12";
chr5	StringTie	transcript	140639388	140662480	1000	+	.	gene_id "MSTRG.155681"; transcript_id "MSTRG.155681.79";
chr5	StringTie	exon	140639388	140639608	1000	+	.	gene_id "MSTRG.155681"; transcript_id "MSTRG.155681.79"; exon_number "1";
chr5	StringTie	exon	140639739	140639851	1000	+	.	gene_id "MSTRG.155681"; transcript_id "MSTRG.155681.79"; exon_number "2";
chr5	StringTie	exon	140641665	140641780	1000	+	.	gene_id "MSTRG.155681"; transcript_id "MSTRG.155681.79"; exon_number "3";
chr5	StringTie	exon	140641870	140642053	1000	+	.	gene_id "MSTRG.155681"; transcript_id "MSTRG.155681.79"; exon_number "4";
chr5	StringTie	exon	140642315	140642419	1000	+	.	gene_id "MSTRG.155681"; transcript_id "MSTRG.155681.79"; exon_number "5";
chr5	StringTie	exon	140642586	140642671	1000	+	.	gene_id "MSTRG.155681"; transcript_id "MSTRG.155681.79"; exon_number "6";
chr5	StringTie	exon	140642925	140643041	1000	+	.	gene_id "MSTRG.155681"; transcript_id "MSTRG.155681.79"; exon_number "7";
chr5	StringTie	exon	140643564	140643675	1000	+	.	gene_id "MSTRG.155681"; transcript_id "MSTRG.155681.79"; exon_number "8";
chr5	StringTie	exon	140643780	140643966	1000	+	.	gene_id "MSTRG.155681"; transcript_id "MSTRG.155681.79"; exon_number "9";
chr5	StringTie	exon	140644100	140644194	1000	+	.	gene_id "MSTRG.155681"; transcript_id "MSTRG.155681.79"; exon_number "10";
chr5	StringTie	exon	140646815	140647309	1000	+	.	gene_id "MSTRG.155681"; transcript_id "MSTRG.155681.79"; exon_number "11";
chr5	StringTie	exon	140648471	140648537	1000	+	.	gene_id "MSTRG.155681"; transcript_id "MSTRG.155681.79"; exon_number "12";
chr5	StringTie	exon	140651714	140651806	1000	+	.	gene_id "MSTRG.155681"; transcript_id "MSTRG.155681.79"; exon_number "13";
chr5	StringTie	exon	140652088	140652147	1000	+	.	gene_id "MSTRG.155681"; transcript_id "MSTRG.155681.79"; exon_number "14";
chr5	StringTie	exon	140652977	140653144	1000	+	.	gene_id "MSTRG.155681"; transcript_id "MSTRG.155681.79"; exon_number "15";
chr5	StringTie	exon	140653938	140654052	1000	+	.	gene_id "MSTRG.155681"; transcript_id "MSTRG.155681.79"; exon_number "16";
chr5	StringTie	exon	140654516	140654586	1000	+	.	gene_id "MSTRG.155681"; transcript_id "MSTRG.155681.79"; exon_number "17";
chr5	StringTie	exon	140654681	140654727	1000	+	.	gene_id "MSTRG.155681"; transcript_id "MSTRG.155681.79"; exon_number "18";
chr5	StringTie	exon	140655829	140655992	1000	+	.	gene_id "MSTRG.155681"; transcript_id "MSTRG.155681.79"; exon_number "19";
chr5	StringTie	exon	140657554	140657662	1000	+	.	gene_id "MSTRG.155681"; transcript_id "MSTRG.155681.79"; exon_number "20";
chr5	StringTie	exon	140658737	140658776	1000	+	.	gene_id "MSTRG.155681"; transcript_id "MSTRG.155681.79"; exon_number "21";
chr5	StringTie	exon	140658939	140659164	1000	+	.	gene_id "MSTRG.155681"; transcript_id "MSTRG.155681.79"; exon_number "22";
chr5	StringTie	exon	140659315	140659333	1000	+	.	gene_id "MSTRG.155681"; transcript_id "MSTRG.155681.79"; exon_number "23";
chr5	StringTie	exon	140659756	140659834	1000	+	.	gene_id "MSTRG.155681"; transcript_id "MSTRG.155681.79"; exon_number "24";
chr5	StringTie	exon	140660115	140660195	1000	+	.	gene_id "MSTRG.155681"; transcript_id "MSTRG.155681.79"; exon_number "25";
chr5	StringTie	exon	140660758	140660815	1000	+	.	gene_id "MSTRG.155681"; transcript_id "MSTRG.155681.79"; exon_number "26";
chr5	StringTie	exon	140661620	140661708	1000	+	.	gene_id "MSTRG.155681"; transcript_id "MSTRG.155681.79"; exon_number "27";
chr5	StringTie	exon	140661899	140662007	1000	+	.	gene_id "MSTRG.155681"; transcript_id "MSTRG.155681.79"; exon_number "28";
chr5	StringTie	exon	140662179	140662213	1000	+	.	gene_id "MSTRG.155681"; transcript_id "MSTRG.155681.79"; exon_number "29";
chr5	StringTie	exon	140662302	140662480	1000	+	.	gene_id "MSTRG.155681"; transcript_id "MSTRG.155681.79"; exon_number "30";
chr5	StringTie	transcript	140596512	140623753	1000	+	.	gene_id "MSTRG.155681"; transcript_id "MSTRG.155681.8";
chr5	StringTie	exon	140596512	140596891	1000	+	.	gene_id "MSTRG.155681"; transcript_id "MSTRG.155681.8"; exon_number "1";
chr5	StringTie	exon	140622151	140623753	1000	+	.	gene_id "MSTRG.155681"; transcript_id "MSTRG.155681.8"; exon_number "2";
chr5	StringTie	transcript	140639389	140645650	1000	+	.	gene_id "MSTRG.155681"; transcript_id "MSTRG.155681.80";
chr5	StringTie	exon	140639389	140639612	1000	+	.	gene_id "MSTRG.155681"; transcript_id "MSTRG.155681.80"; exon_number "1";
chr5	StringTie	exon	140639739	140639851	1000	+	.	gene_id "MSTRG.155681"; transcript_id "MSTRG.155681.80"; exon_number "2";
chr5	StringTie	exon	140641665	140641780	1000	+	.	gene_id "MSTRG.155681"; transcript_id "MSTRG.155681.80"; exon_number "3";
chr5	StringTie	exon	140641870	140642053	1000	+	.	gene_id "MSTRG.155681"; transcript_id "MSTRG.155681.80"; exon_number "4";
chr5	StringTie	exon	140642315	140642671	1000	+	.	gene_id "MSTRG.155681"; transcript_id "MSTRG.155681.80"; exon_number "5";
chr5	StringTie	exon	140642925	140643041	1000	+	.	gene_id "MSTRG.155681"; transcript_id "MSTRG.155681.80"; exon_number "6";
chr5	StringTie	exon	140643564	140643675	1000	+	.	gene_id "MSTRG.155681"; transcript_id "MSTRG.155681.80"; exon_number "7";
chr5	StringTie	exon	140643780	140643966	1000	+	.	gene_id "MSTRG.155681"; transcript_id "MSTRG.155681.80"; exon_number "8";
chr5	StringTie	exon	140644100	140644188	1000	+	.	gene_id "MSTRG.155681"; transcript_id "MSTRG.155681.80"; exon_number "9";
chr5	StringTie	exon	140644573	140645488	1000	+	.	gene_id "MSTRG.155681"; transcript_id "MSTRG.155681.80"; exon_number "10";
chr5	StringTie	exon	140645591	140645650	1000	+	.	gene_id "MSTRG.155681"; transcript_id "MSTRG.155681.80"; exon_number "11";
chr5	StringTie	transcript	140639390	140645679	1000	+	.	gene_id "MSTRG.155681"; transcript_id "MSTRG.155681.81";
chr5	StringTie	exon	140639390	140639608	1000	+	.	gene_id "MSTRG.155681"; transcript_id "MSTRG.155681.81"; exon_number "1";
chr5	StringTie	exon	140639739	140639851	1000	+	.	gene_id "MSTRG.155681"; transcript_id "MSTRG.155681.81"; exon_number "2";
chr5	StringTie	exon	140641665	140641780	1000	+	.	gene_id "MSTRG.155681"; transcript_id "MSTRG.155681.81"; exon_number "3";
chr5	StringTie	exon	140641870	140642053	1000	+	.	gene_id "MSTRG.155681"; transcript_id "MSTRG.155681.81"; exon_number "4";
chr5	StringTie	exon	140642315	140642419	1000	+	.	gene_id "MSTRG.155681"; transcript_id "MSTRG.155681.81"; exon_number "5";
chr5	StringTie	exon	140642586	140642671	1000	+	.	gene_id "MSTRG.155681"; transcript_id "MSTRG.155681.81"; exon_number "6";
chr5	StringTie	exon	140642925	140643041	1000	+	.	gene_id "MSTRG.155681"; transcript_id "MSTRG.155681.81"; exon_number "7";
chr5	StringTie	exon	140643564	140643675	1000	+	.	gene_id "MSTRG.155681"; transcript_id "MSTRG.155681.81"; exon_number "8";
chr5	StringTie	exon	140643780	140643966	1000	+	.	gene_id "MSTRG.155681"; transcript_id "MSTRG.155681.81"; exon_number "9";
chr5	StringTie	exon	140644100	140644194	1000	+	.	gene_id "MSTRG.155681"; transcript_id "MSTRG.155681.81"; exon_number "10";
chr5	StringTie	exon	140644573	140645488	1000	+	.	gene_id "MSTRG.155681"; transcript_id "MSTRG.155681.81"; exon_number "11";
chr5	StringTie	exon	140645591	140645679	1000	+	.	gene_id "MSTRG.155681"; transcript_id "MSTRG.155681.81"; exon_number "12";
chr5	StringTie	transcript	140639391	140645797	1000	+	.	gene_id "MSTRG.155681"; transcript_id "MSTRG.155681.82";
chr5	StringTie	exon	140639391	140639612	1000	+	.	gene_id "MSTRG.155681"; transcript_id "MSTRG.155681.82"; exon_number "1";
chr5	StringTie	exon	140639739	140639851	1000	+	.	gene_id "MSTRG.155681"; transcript_id "MSTRG.155681.82"; exon_number "2";
chr5	StringTie	exon	140641665	140641780	1000	+	.	gene_id "MSTRG.155681"; transcript_id "MSTRG.155681.82"; exon_number "3";
chr5	StringTie	exon	140642491	140642671	1000	+	.	gene_id "MSTRG.155681"; transcript_id "MSTRG.155681.82"; exon_number "4";
chr5	StringTie	exon	140642925	140643041	1000	+	.	gene_id "MSTRG.155681"; transcript_id "MSTRG.155681.82"; exon_number "5";
chr5	StringTie	exon	140643564	140643675	1000	+	.	gene_id "MSTRG.155681"; transcript_id "MSTRG.155681.82"; exon_number "6";
chr5	StringTie	exon	140643780	140643966	1000	+	.	gene_id "MSTRG.155681"; transcript_id "MSTRG.155681.82"; exon_number "7";
chr5	StringTie	exon	140644100	140644194	1000	+	.	gene_id "MSTRG.155681"; transcript_id "MSTRG.155681.82"; exon_number "8";
chr5	StringTie	exon	140644573	140644740	1000	+	.	gene_id "MSTRG.155681"; transcript_id "MSTRG.155681.82"; exon_number "9";
chr5	StringTie	exon	140644985	140645797	1000	+	.	gene_id "MSTRG.155681"; transcript_id "MSTRG.155681.82"; exon_number "10";
chr5	StringTie	transcript	140639391	140645651	1000	+	.	gene_id "MSTRG.155681"; transcript_id "MSTRG.155681.83";
chr5	StringTie	exon	140639391	140639612	1000	+	.	gene_id "MSTRG.155681"; transcript_id "MSTRG.155681.83"; exon_number "1";
chr5	StringTie	exon	140639739	140639851	1000	+	.	gene_id "MSTRG.155681"; transcript_id "MSTRG.155681.83"; exon_number "2";
chr5	StringTie	exon	140641665	140641780	1000	+	.	gene_id "MSTRG.155681"; transcript_id "MSTRG.155681.83"; exon_number "3";
chr5	StringTie	exon	140641870	140642053	1000	+	.	gene_id "MSTRG.155681"; transcript_id "MSTRG.155681.83"; exon_number "4";
chr5	StringTie	exon	140642491	140642671	1000	+	.	gene_id "MSTRG.155681"; transcript_id "MSTRG.155681.83"; exon_number "5";
chr5	StringTie	exon	140642925	140643041	1000	+	.	gene_id "MSTRG.155681"; transcript_id "MSTRG.155681.83"; exon_number "6";
chr5	StringTie	exon	140643564	140643675	1000	+	.	gene_id "MSTRG.155681"; transcript_id "MSTRG.155681.83"; exon_number "7";
chr5	StringTie	exon	140643780	140643966	1000	+	.	gene_id "MSTRG.155681"; transcript_id "MSTRG.155681.83"; exon_number "8";
chr5	StringTie	exon	140644100	140644194	1000	+	.	gene_id "MSTRG.155681"; transcript_id "MSTRG.155681.83"; exon_number "9";
chr5	StringTie	exon	140644573	140644740	1000	+	.	gene_id "MSTRG.155681"; transcript_id "MSTRG.155681.83"; exon_number "10";
chr5	StringTie	exon	140644985	140645651	1000	+	.	gene_id "MSTRG.155681"; transcript_id "MSTRG.155681.83"; exon_number "11";
chr5	StringTie	transcript	140639391	140662480	1000	+	.	gene_id "MSTRG.155681"; transcript_id "MSTRG.155681.84";
chr5	StringTie	exon	140639391	140639612	1000	+	.	gene_id "MSTRG.155681"; transcript_id "MSTRG.155681.84"; exon_number "1";
chr5	StringTie	exon	140639739	140639851	1000	+	.	gene_id "MSTRG.155681"; transcript_id "MSTRG.155681.84"; exon_number "2";
chr5	StringTie	exon	140641665	140641780	1000	+	.	gene_id "MSTRG.155681"; transcript_id "MSTRG.155681.84"; exon_number "3";
chr5	StringTie	exon	140641870	140642053	1000	+	.	gene_id "MSTRG.155681"; transcript_id "MSTRG.155681.84"; exon_number "4";
chr5	StringTie	exon	140642315	140642671	1000	+	.	gene_id "MSTRG.155681"; transcript_id "MSTRG.155681.84"; exon_number "5";
chr5	StringTie	exon	140642925	140643041	1000	+	.	gene_id "MSTRG.155681"; transcript_id "MSTRG.155681.84"; exon_number "6";
chr5	StringTie	exon	140643568	140643675	1000	+	.	gene_id "MSTRG.155681"; transcript_id "MSTRG.155681.84"; exon_number "7";
chr5	StringTie	exon	140643780	140643966	1000	+	.	gene_id "MSTRG.155681"; transcript_id "MSTRG.155681.84"; exon_number "8";
chr5	StringTie	exon	140644100	140644194	1000	+	.	gene_id "MSTRG.155681"; transcript_id "MSTRG.155681.84"; exon_number "9";
chr5	StringTie	exon	140644573	140644740	1000	+	.	gene_id "MSTRG.155681"; transcript_id "MSTRG.155681.84"; exon_number "10";
chr5	StringTie	exon	140644985	140647309	1000	+	.	gene_id "MSTRG.155681"; transcript_id "MSTRG.155681.84"; exon_number "11";
chr5	StringTie	exon	140648471	140648537	1000	+	.	gene_id "MSTRG.155681"; transcript_id "MSTRG.155681.84"; exon_number "12";
chr5	StringTie	exon	140651714	140651806	1000	+	.	gene_id "MSTRG.155681"; transcript_id "MSTRG.155681.84"; exon_number "13";
chr5	StringTie	exon	140652088	140652147	1000	+	.	gene_id "MSTRG.155681"; transcript_id "MSTRG.155681.84"; exon_number "14";
chr5	StringTie	exon	140652977	140653144	1000	+	.	gene_id "MSTRG.155681"; transcript_id "MSTRG.155681.84"; exon_number "15";
chr5	StringTie	exon	140653938	140654052	1000	+	.	gene_id "MSTRG.155681"; transcript_id "MSTRG.155681.84"; exon_number "16";
chr5	StringTie	exon	140654516	140654586	1000	+	.	gene_id "MSTRG.155681"; transcript_id "MSTRG.155681.84"; exon_number "17";
chr5	StringTie	exon	140654681	140654727	1000	+	.	gene_id "MSTRG.155681"; transcript_id "MSTRG.155681.84"; exon_number "18";
chr5	StringTie	exon	140655829	140655992	1000	+	.	gene_id "MSTRG.155681"; transcript_id "MSTRG.155681.84"; exon_number "19";
chr5	StringTie	exon	140657554	140657662	1000	+	.	gene_id "MSTRG.155681"; transcript_id "MSTRG.155681.84"; exon_number "20";
chr5	StringTie	exon	140658737	140658776	1000	+	.	gene_id "MSTRG.155681"; transcript_id "MSTRG.155681.84"; exon_number "21";
chr5	StringTie	exon	140658939	140659164	1000	+	.	gene_id "MSTRG.155681"; transcript_id "MSTRG.155681.84"; exon_number "22";
chr5	StringTie	exon	140659315	140659387	1000	+	.	gene_id "MSTRG.155681"; transcript_id "MSTRG.155681.84"; exon_number "23";
chr5	StringTie	exon	140659756	140659834	1000	+	.	gene_id "MSTRG.155681"; transcript_id "MSTRG.155681.84"; exon_number "24";
chr5	StringTie	exon	140660115	140660195	1000	+	.	gene_id "MSTRG.155681"; transcript_id "MSTRG.155681.84"; exon_number "25";
chr5	StringTie	exon	140660758	140660815	1000	+	.	gene_id "MSTRG.155681"; transcript_id "MSTRG.155681.84"; exon_number "26";
chr5	StringTie	exon	140661620	140661708	1000	+	.	gene_id "MSTRG.155681"; transcript_id "MSTRG.155681.84"; exon_number "27";
chr5	StringTie	exon	140661899	140662007	1000	+	.	gene_id "MSTRG.155681"; transcript_id "MSTRG.155681.84"; exon_number "28";
chr5	StringTie	exon	140662179	140662213	1000	+	.	gene_id "MSTRG.155681"; transcript_id "MSTRG.155681.84"; exon_number "29";
chr5	StringTie	exon	140662302	140662480	1000	+	.	gene_id "MSTRG.155681"; transcript_id "MSTRG.155681.84"; exon_number "30";
chr5	StringTie	transcript	140639391	140645404	1000	+	.	gene_id "MSTRG.155681"; transcript_id "MSTRG.155681.85";
chr5	StringTie	exon	140639391	140639612	1000	+	.	gene_id "MSTRG.155681"; transcript_id "MSTRG.155681.85"; exon_number "1";
chr5	StringTie	exon	140639739	140639851	1000	+	.	gene_id "MSTRG.155681"; transcript_id "MSTRG.155681.85"; exon_number "2";
chr5	StringTie	exon	140641665	140641780	1000	+	.	gene_id "MSTRG.155681"; transcript_id "MSTRG.155681.85"; exon_number "3";
chr5	StringTie	exon	140641870	140642419	1000	+	.	gene_id "MSTRG.155681"; transcript_id "MSTRG.155681.85"; exon_number "4";
chr5	StringTie	exon	140642586	140642671	1000	+	.	gene_id "MSTRG.155681"; transcript_id "MSTRG.155681.85"; exon_number "5";
chr5	StringTie	exon	140642925	140643041	1000	+	.	gene_id "MSTRG.155681"; transcript_id "MSTRG.155681.85"; exon_number "6";
chr5	StringTie	exon	140643564	140643675	1000	+	.	gene_id "MSTRG.155681"; transcript_id "MSTRG.155681.85"; exon_number "7";
chr5	StringTie	exon	140643780	140643966	1000	+	.	gene_id "MSTRG.155681"; transcript_id "MSTRG.155681.85"; exon_number "8";
chr5	StringTie	exon	140644100	140644182	1000	+	.	gene_id "MSTRG.155681"; transcript_id "MSTRG.155681.85"; exon_number "9";
chr5	StringTie	exon	140644573	140644740	1000	+	.	gene_id "MSTRG.155681"; transcript_id "MSTRG.155681.85"; exon_number "10";
chr5	StringTie	exon	140644985	140645404	1000	+	.	gene_id "MSTRG.155681"; transcript_id "MSTRG.155681.85"; exon_number "11";
chr5	StringTie	transcript	140639393	140645458	1000	+	.	gene_id "MSTRG.155681"; transcript_id "MSTRG.155681.86";
chr5	StringTie	exon	140639393	140639612	1000	+	.	gene_id "MSTRG.155681"; transcript_id "MSTRG.155681.86"; exon_number "1";
chr5	StringTie	exon	140639739	140639851	1000	+	.	gene_id "MSTRG.155681"; transcript_id "MSTRG.155681.86"; exon_number "2";
chr5	StringTie	exon	140641665	140642419	1000	+	.	gene_id "MSTRG.155681"; transcript_id "MSTRG.155681.86"; exon_number "3";
chr5	StringTie	exon	140642586	140642671	1000	+	.	gene_id "MSTRG.155681"; transcript_id "MSTRG.155681.86"; exon_number "4";
chr5	StringTie	exon	140642925	140643041	1000	+	.	gene_id "MSTRG.155681"; transcript_id "MSTRG.155681.86"; exon_number "5";
chr5	StringTie	exon	140643568	140643675	1000	+	.	gene_id "MSTRG.155681"; transcript_id "MSTRG.155681.86"; exon_number "6";
chr5	StringTie	exon	140643780	140643966	1000	+	.	gene_id "MSTRG.155681"; transcript_id "MSTRG.155681.86"; exon_number "7";
chr5	StringTie	exon	140644100	140644194	1000	+	.	gene_id "MSTRG.155681"; transcript_id "MSTRG.155681.86"; exon_number "8";
chr5	StringTie	exon	140644573	140644740	1000	+	.	gene_id "MSTRG.155681"; transcript_id "MSTRG.155681.86"; exon_number "9";
chr5	StringTie	exon	140644985	140645458	1000	+	.	gene_id "MSTRG.155681"; transcript_id "MSTRG.155681.86"; exon_number "10";
chr5	StringTie	transcript	140639397	140645668	1000	+	.	gene_id "MSTRG.155681"; transcript_id "MSTRG.155681.87";
chr5	StringTie	exon	140639397	140639612	1000	+	.	gene_id "MSTRG.155681"; transcript_id "MSTRG.155681.87"; exon_number "1";
chr5	StringTie	exon	140639739	140639851	1000	+	.	gene_id "MSTRG.155681"; transcript_id "MSTRG.155681.87"; exon_number "2";
chr5	StringTie	exon	140641665	140641780	1000	+	.	gene_id "MSTRG.155681"; transcript_id "MSTRG.155681.87"; exon_number "3";
chr5	StringTie	exon	140641870	140642053	1000	+	.	gene_id "MSTRG.155681"; transcript_id "MSTRG.155681.87"; exon_number "4";
chr5	StringTie	exon	140642315	140642419	1000	+	.	gene_id "MSTRG.155681"; transcript_id "MSTRG.155681.87"; exon_number "5";
chr5	StringTie	exon	140642495	140642671	1000	+	.	gene_id "MSTRG.155681"; transcript_id "MSTRG.155681.87"; exon_number "6";
chr5	StringTie	exon	140642925	140643041	1000	+	.	gene_id "MSTRG.155681"; transcript_id "MSTRG.155681.87"; exon_number "7";
chr5	StringTie	exon	140643564	140643675	1000	+	.	gene_id "MSTRG.155681"; transcript_id "MSTRG.155681.87"; exon_number "8";
chr5	StringTie	exon	140643780	140643966	1000	+	.	gene_id "MSTRG.155681"; transcript_id "MSTRG.155681.87"; exon_number "9";
chr5	StringTie	exon	140644100	140644194	1000	+	.	gene_id "MSTRG.155681"; transcript_id "MSTRG.155681.87"; exon_number "10";
chr5	StringTie	exon	140644573	140644740	1000	+	.	gene_id "MSTRG.155681"; transcript_id "MSTRG.155681.87"; exon_number "11";
chr5	StringTie	exon	140644985	140645668	1000	+	.	gene_id "MSTRG.155681"; transcript_id "MSTRG.155681.87"; exon_number "12";
chr5	StringTie	transcript	140639398	140662480	1000	+	.	gene_id "MSTRG.155681"; transcript_id "MSTRG.155681.88";
chr5	StringTie	exon	140639398	140639608	1000	+	.	gene_id "MSTRG.155681"; transcript_id "MSTRG.155681.88"; exon_number "1";
chr5	StringTie	exon	140639739	140639851	1000	+	.	gene_id "MSTRG.155681"; transcript_id "MSTRG.155681.88"; exon_number "2";
chr5	StringTie	exon	140641665	140641780	1000	+	.	gene_id "MSTRG.155681"; transcript_id "MSTRG.155681.88"; exon_number "3";
chr5	StringTie	exon	140641870	140642053	1000	+	.	gene_id "MSTRG.155681"; transcript_id "MSTRG.155681.88"; exon_number "4";
chr5	StringTie	exon	140642315	140642419	1000	+	.	gene_id "MSTRG.155681"; transcript_id "MSTRG.155681.88"; exon_number "5";
chr5	StringTie	exon	140642586	140642671	1000	+	.	gene_id "MSTRG.155681"; transcript_id "MSTRG.155681.88"; exon_number "6";
chr5	StringTie	exon	140642925	140643041	1000	+	.	gene_id "MSTRG.155681"; transcript_id "MSTRG.155681.88"; exon_number "7";
chr5	StringTie	exon	140643564	140643675	1000	+	.	gene_id "MSTRG.155681"; transcript_id "MSTRG.155681.88"; exon_number "8";
chr5	StringTie	exon	140643780	140643966	1000	+	.	gene_id "MSTRG.155681"; transcript_id "MSTRG.155681.88"; exon_number "9";
chr5	StringTie	exon	140644100	140644194	1000	+	.	gene_id "MSTRG.155681"; transcript_id "MSTRG.155681.88"; exon_number "10";
chr5	StringTie	exon	140644573	140644740	1000	+	.	gene_id "MSTRG.155681"; transcript_id "MSTRG.155681.88"; exon_number "11";
chr5	StringTie	exon	140646815	140647309	1000	+	.	gene_id "MSTRG.155681"; transcript_id "MSTRG.155681.88"; exon_number "12";
chr5	StringTie	exon	140648471	140648537	1000	+	.	gene_id "MSTRG.155681"; transcript_id "MSTRG.155681.88"; exon_number "13";
chr5	StringTie	exon	140651714	140651806	1000	+	.	gene_id "MSTRG.155681"; transcript_id "MSTRG.155681.88"; exon_number "14";
chr5	StringTie	exon	140652088	140652147	1000	+	.	gene_id "MSTRG.155681"; transcript_id "MSTRG.155681.88"; exon_number "15";
chr5	StringTie	exon	140652977	140653144	1000	+	.	gene_id "MSTRG.155681"; transcript_id "MSTRG.155681.88"; exon_number "16";
chr5	StringTie	exon	140653938	140654052	1000	+	.	gene_id "MSTRG.155681"; transcript_id "MSTRG.155681.88"; exon_number "17";
chr5	StringTie	exon	140654516	140654586	1000	+	.	gene_id "MSTRG.155681"; transcript_id "MSTRG.155681.88"; exon_number "18";
chr5	StringTie	exon	140654681	140654727	1000	+	.	gene_id "MSTRG.155681"; transcript_id "MSTRG.155681.88"; exon_number "19";
chr5	StringTie	exon	140655829	140655992	1000	+	.	gene_id "MSTRG.155681"; transcript_id "MSTRG.155681.88"; exon_number "20";
chr5	StringTie	exon	140657554	140657662	1000	+	.	gene_id "MSTRG.155681"; transcript_id "MSTRG.155681.88"; exon_number "21";
chr5	StringTie	exon	140658737	140658776	1000	+	.	gene_id "MSTRG.155681"; transcript_id "MSTRG.155681.88"; exon_number "22";
chr5	StringTie	exon	140658939	140659164	1000	+	.	gene_id "MSTRG.155681"; transcript_id "MSTRG.155681.88"; exon_number "23";
chr5	StringTie	exon	140659315	140659333	1000	+	.	gene_id "MSTRG.155681"; transcript_id "MSTRG.155681.88"; exon_number "24";
chr5	StringTie	exon	140659756	140659834	1000	+	.	gene_id "MSTRG.155681"; transcript_id "MSTRG.155681.88"; exon_number "25";
chr5	StringTie	exon	140660115	140660195	1000	+	.	gene_id "MSTRG.155681"; transcript_id "MSTRG.155681.88"; exon_number "26";
chr5	StringTie	exon	140660758	140660815	1000	+	.	gene_id "MSTRG.155681"; transcript_id "MSTRG.155681.88"; exon_number "27";
chr5	StringTie	exon	140661620	140661708	1000	+	.	gene_id "MSTRG.155681"; transcript_id "MSTRG.155681.88"; exon_number "28";
chr5	StringTie	exon	140661899	140662007	1000	+	.	gene_id "MSTRG.155681"; transcript_id "MSTRG.155681.88"; exon_number "29";
chr5	StringTie	exon	140662179	140662213	1000	+	.	gene_id "MSTRG.155681"; transcript_id "MSTRG.155681.88"; exon_number "30";
chr5	StringTie	exon	140662302	140662480	1000	+	.	gene_id "MSTRG.155681"; transcript_id "MSTRG.155681.88"; exon_number "31";
chr5	StringTie	transcript	140639399	140645683	1000	+	.	gene_id "MSTRG.155681"; transcript_id "MSTRG.155681.89";
chr5	StringTie	exon	140639399	140639608	1000	+	.	gene_id "MSTRG.155681"; transcript_id "MSTRG.155681.89"; exon_number "1";
chr5	StringTie	exon	140639739	140639851	1000	+	.	gene_id "MSTRG.155681"; transcript_id "MSTRG.155681.89"; exon_number "2";
chr5	StringTie	exon	140641665	140641780	1000	+	.	gene_id "MSTRG.155681"; transcript_id "MSTRG.155681.89"; exon_number "3";
chr5	StringTie	exon	140641870	140642053	1000	+	.	gene_id "MSTRG.155681"; transcript_id "MSTRG.155681.89"; exon_number "4";
chr5	StringTie	exon	140642315	140642419	1000	+	.	gene_id "MSTRG.155681"; transcript_id "MSTRG.155681.89"; exon_number "5";
chr5	StringTie	exon	140642586	140642671	1000	+	.	gene_id "MSTRG.155681"; transcript_id "MSTRG.155681.89"; exon_number "6";
chr5	StringTie	exon	140642925	140643041	1000	+	.	gene_id "MSTRG.155681"; transcript_id "MSTRG.155681.89"; exon_number "7";
chr5	StringTie	exon	140643564	140643675	1000	+	.	gene_id "MSTRG.155681"; transcript_id "MSTRG.155681.89"; exon_number "8";
chr5	StringTie	exon	140643780	140643966	1000	+	.	gene_id "MSTRG.155681"; transcript_id "MSTRG.155681.89"; exon_number "9";
chr5	StringTie	exon	140644100	140644194	1000	+	.	gene_id "MSTRG.155681"; transcript_id "MSTRG.155681.89"; exon_number "10";
chr5	StringTie	exon	140644573	140644740	1000	+	.	gene_id "MSTRG.155681"; transcript_id "MSTRG.155681.89"; exon_number "11";
chr5	StringTie	exon	140644985	140645590	1000	+	.	gene_id "MSTRG.155681"; transcript_id "MSTRG.155681.89"; exon_number "12";
chr5	StringTie	exon	140645637	140645683	1000	+	.	gene_id "MSTRG.155681"; transcript_id "MSTRG.155681.89"; exon_number "13";
chr5	StringTie	transcript	140596516	140645661	1000	+	.	gene_id "MSTRG.155681"; transcript_id "MSTRG.155681.9";
chr5	StringTie	exon	140596516	140596891	1000	+	.	gene_id "MSTRG.155681"; transcript_id "MSTRG.155681.9"; exon_number "1";
chr5	StringTie	exon	140639739	140639851	1000	+	.	gene_id "MSTRG.155681"; transcript_id "MSTRG.155681.9"; exon_number "2";
chr5	StringTie	exon	140641665	140641780	1000	+	.	gene_id "MSTRG.155681"; transcript_id "MSTRG.155681.9"; exon_number "3";
chr5	StringTie	exon	140641870	140642053	1000	+	.	gene_id "MSTRG.155681"; transcript_id "MSTRG.155681.9"; exon_number "4";
chr5	StringTie	exon	140642315	140642419	1000	+	.	gene_id "MSTRG.155681"; transcript_id "MSTRG.155681.9"; exon_number "5";
chr5	StringTie	exon	140642586	140642671	1000	+	.	gene_id "MSTRG.155681"; transcript_id "MSTRG.155681.9"; exon_number "6";
chr5	StringTie	exon	140642925	140643041	1000	+	.	gene_id "MSTRG.155681"; transcript_id "MSTRG.155681.9"; exon_number "7";
chr5	StringTie	exon	140643568	140643675	1000	+	.	gene_id "MSTRG.155681"; transcript_id "MSTRG.155681.9"; exon_number "8";
chr5	StringTie	exon	140643780	140643966	1000	+	.	gene_id "MSTRG.155681"; transcript_id "MSTRG.155681.9"; exon_number "9";
chr5	StringTie	exon	140644100	140644194	1000	+	.	gene_id "MSTRG.155681"; transcript_id "MSTRG.155681.9"; exon_number "10";
chr5	StringTie	exon	140644573	140644740	1000	+	.	gene_id "MSTRG.155681"; transcript_id "MSTRG.155681.9"; exon_number "11";
chr5	StringTie	exon	140644985	140645661	1000	+	.	gene_id "MSTRG.155681"; transcript_id "MSTRG.155681.9"; exon_number "12";
chr5	StringTie	transcript	140639403	140645498	1000	+	.	gene_id "MSTRG.155681"; transcript_id "MSTRG.155681.90";
chr5	StringTie	exon	140639403	140639612	1000	+	.	gene_id "MSTRG.155681"; transcript_id "MSTRG.155681.90"; exon_number "1";
chr5	StringTie	exon	140639739	140639851	1000	+	.	gene_id "MSTRG.155681"; transcript_id "MSTRG.155681.90"; exon_number "2";
chr5	StringTie	exon	140641665	140641780	1000	+	.	gene_id "MSTRG.155681"; transcript_id "MSTRG.155681.90"; exon_number "3";
chr5	StringTie	exon	140641870	140642053	1000	+	.	gene_id "MSTRG.155681"; transcript_id "MSTRG.155681.90"; exon_number "4";
chr5	StringTie	exon	140642315	140642419	1000	+	.	gene_id "MSTRG.155681"; transcript_id "MSTRG.155681.90"; exon_number "5";
chr5	StringTie	exon	140642634	140642671	1000	+	.	gene_id "MSTRG.155681"; transcript_id "MSTRG.155681.90"; exon_number "6";
chr5	StringTie	exon	140642925	140643041	1000	+	.	gene_id "MSTRG.155681"; transcript_id "MSTRG.155681.90"; exon_number "7";
chr5	StringTie	exon	140643564	140643675	1000	+	.	gene_id "MSTRG.155681"; transcript_id "MSTRG.155681.90"; exon_number "8";
chr5	StringTie	exon	140643780	140643966	1000	+	.	gene_id "MSTRG.155681"; transcript_id "MSTRG.155681.90"; exon_number "9";
chr5	StringTie	exon	140644100	140644194	1000	+	.	gene_id "MSTRG.155681"; transcript_id "MSTRG.155681.90"; exon_number "10";
chr5	StringTie	exon	140644573	140644740	1000	+	.	gene_id "MSTRG.155681"; transcript_id "MSTRG.155681.90"; exon_number "11";
chr5	StringTie	exon	140644985	140645498	1000	+	.	gene_id "MSTRG.155681"; transcript_id "MSTRG.155681.90"; exon_number "12";
chr5	StringTie	transcript	140639403	140662480	1000	+	.	gene_id "MSTRG.155681"; transcript_id "MSTRG.155681.91";
chr5	StringTie	exon	140639403	140639612	1000	+	.	gene_id "MSTRG.155681"; transcript_id "MSTRG.155681.91"; exon_number "1";
chr5	StringTie	exon	140639739	140639851	1000	+	.	gene_id "MSTRG.155681"; transcript_id "MSTRG.155681.91"; exon_number "2";
chr5	StringTie	exon	140641665	140641780	1000	+	.	gene_id "MSTRG.155681"; transcript_id "MSTRG.155681.91"; exon_number "3";
chr5	StringTie	exon	140641870	140642053	1000	+	.	gene_id "MSTRG.155681"; transcript_id "MSTRG.155681.91"; exon_number "4";
chr5	StringTie	exon	140642315	140642419	1000	+	.	gene_id "MSTRG.155681"; transcript_id "MSTRG.155681.91"; exon_number "5";
chr5	StringTie	exon	140642586	140642671	1000	+	.	gene_id "MSTRG.155681"; transcript_id "MSTRG.155681.91"; exon_number "6";
chr5	StringTie	exon	140642925	140643041	1000	+	.	gene_id "MSTRG.155681"; transcript_id "MSTRG.155681.91"; exon_number "7";
chr5	StringTie	exon	140643564	140643675	1000	+	.	gene_id "MSTRG.155681"; transcript_id "MSTRG.155681.91"; exon_number "8";
chr5	StringTie	exon	140643780	140643966	1000	+	.	gene_id "MSTRG.155681"; transcript_id "MSTRG.155681.91"; exon_number "9";
chr5	StringTie	exon	140644100	140644194	1000	+	.	gene_id "MSTRG.155681"; transcript_id "MSTRG.155681.91"; exon_number "10";
chr5	StringTie	exon	140644573	140644740	1000	+	.	gene_id "MSTRG.155681"; transcript_id "MSTRG.155681.91"; exon_number "11";
chr5	StringTie	exon	140644985	140645094	1000	+	.	gene_id "MSTRG.155681"; transcript_id "MSTRG.155681.91"; exon_number "12";
chr5	StringTie	exon	140646815	140647309	1000	+	.	gene_id "MSTRG.155681"; transcript_id "MSTRG.155681.91"; exon_number "13";
chr5	StringTie	exon	140648471	140648537	1000	+	.	gene_id "MSTRG.155681"; transcript_id "MSTRG.155681.91"; exon_number "14";
chr5	StringTie	exon	140651714	140651806	1000	+	.	gene_id "MSTRG.155681"; transcript_id "MSTRG.155681.91"; exon_number "15";
chr5	StringTie	exon	140652088	140652147	1000	+	.	gene_id "MSTRG.155681"; transcript_id "MSTRG.155681.91"; exon_number "16";
chr5	StringTie	exon	140652977	140653144	1000	+	.	gene_id "MSTRG.155681"; transcript_id "MSTRG.155681.91"; exon_number "17";
chr5	StringTie	exon	140653938	140654052	1000	+	.	gene_id "MSTRG.155681"; transcript_id "MSTRG.155681.91"; exon_number "18";
chr5	StringTie	exon	140654516	140654586	1000	+	.	gene_id "MSTRG.155681"; transcript_id "MSTRG.155681.91"; exon_number "19";
chr5	StringTie	exon	140654681	140654727	1000	+	.	gene_id "MSTRG.155681"; transcript_id "MSTRG.155681.91"; exon_number "20";
chr5	StringTie	exon	140655829	140655992	1000	+	.	gene_id "MSTRG.155681"; transcript_id "MSTRG.155681.91"; exon_number "21";
chr5	StringTie	exon	140657554	140657662	1000	+	.	gene_id "MSTRG.155681"; transcript_id "MSTRG.155681.91"; exon_number "22";
chr5	StringTie	exon	140658737	140658776	1000	+	.	gene_id "MSTRG.155681"; transcript_id "MSTRG.155681.91"; exon_number "23";
chr5	StringTie	exon	140658939	140659164	1000	+	.	gene_id "MSTRG.155681"; transcript_id "MSTRG.155681.91"; exon_number "24";
chr5	StringTie	exon	140659315	140659333	1000	+	.	gene_id "MSTRG.155681"; transcript_id "MSTRG.155681.91"; exon_number "25";
chr5	StringTie	exon	140659756	140659834	1000	+	.	gene_id "MSTRG.155681"; transcript_id "MSTRG.155681.91"; exon_number "26";
chr5	StringTie	exon	140660115	140660195	1000	+	.	gene_id "MSTRG.155681"; transcript_id "MSTRG.155681.91"; exon_number "27";
chr5	StringTie	exon	140660758	140660815	1000	+	.	gene_id "MSTRG.155681"; transcript_id "MSTRG.155681.91"; exon_number "28";
chr5	StringTie	exon	140661620	140661708	1000	+	.	gene_id "MSTRG.155681"; transcript_id "MSTRG.155681.91"; exon_number "29";
chr5	StringTie	exon	140661899	140662007	1000	+	.	gene_id "MSTRG.155681"; transcript_id "MSTRG.155681.91"; exon_number "30";
chr5	StringTie	exon	140662179	140662213	1000	+	.	gene_id "MSTRG.155681"; transcript_id "MSTRG.155681.91"; exon_number "31";
chr5	StringTie	exon	140662302	140662480	1000	+	.	gene_id "MSTRG.155681"; transcript_id "MSTRG.155681.91"; exon_number "32";
chr5	StringTie	transcript	140639404	140645481	1000	+	.	gene_id "MSTRG.155681"; transcript_id "MSTRG.155681.92";
chr5	StringTie	exon	140639404	140639608	1000	+	.	gene_id "MSTRG.155681"; transcript_id "MSTRG.155681.92"; exon_number "1";
chr5	StringTie	exon	140639739	140639851	1000	+	.	gene_id "MSTRG.155681"; transcript_id "MSTRG.155681.92"; exon_number "2";
chr5	StringTie	exon	140641665	140641780	1000	+	.	gene_id "MSTRG.155681"; transcript_id "MSTRG.155681.92"; exon_number "3";
chr5	StringTie	exon	140642315	140642419	1000	+	.	gene_id "MSTRG.155681"; transcript_id "MSTRG.155681.92"; exon_number "4";
chr5	StringTie	exon	140642586	140642671	1000	+	.	gene_id "MSTRG.155681"; transcript_id "MSTRG.155681.92"; exon_number "5";
chr5	StringTie	exon	140642925	140643041	1000	+	.	gene_id "MSTRG.155681"; transcript_id "MSTRG.155681.92"; exon_number "6";
chr5	StringTie	exon	140643564	140643675	1000	+	.	gene_id "MSTRG.155681"; transcript_id "MSTRG.155681.92"; exon_number "7";
chr5	StringTie	exon	140643780	140643966	1000	+	.	gene_id "MSTRG.155681"; transcript_id "MSTRG.155681.92"; exon_number "8";
chr5	StringTie	exon	140644100	140644194	1000	+	.	gene_id "MSTRG.155681"; transcript_id "MSTRG.155681.92"; exon_number "9";
chr5	StringTie	exon	140644573	140644740	1000	+	.	gene_id "MSTRG.155681"; transcript_id "MSTRG.155681.92"; exon_number "10";
chr5	StringTie	exon	140644985	140645481	1000	+	.	gene_id "MSTRG.155681"; transcript_id "MSTRG.155681.92"; exon_number "11";
chr5	StringTie	transcript	140639404	140645406	1000	+	.	gene_id "MSTRG.155681"; transcript_id "MSTRG.155681.93";
chr5	StringTie	exon	140639404	140639608	1000	+	.	gene_id "MSTRG.155681"; transcript_id "MSTRG.155681.93"; exon_number "1";
chr5	StringTie	exon	140639739	140639851	1000	+	.	gene_id "MSTRG.155681"; transcript_id "MSTRG.155681.93"; exon_number "2";
chr5	StringTie	exon	140641665	140641780	1000	+	.	gene_id "MSTRG.155681"; transcript_id "MSTRG.155681.93"; exon_number "3";
chr5	StringTie	exon	140641870	140642130	1000	+	.	gene_id "MSTRG.155681"; transcript_id "MSTRG.155681.93"; exon_number "4";
chr5	StringTie	exon	140642315	140642419	1000	+	.	gene_id "MSTRG.155681"; transcript_id "MSTRG.155681.93"; exon_number "5";
chr5	StringTie	exon	140642586	140642671	1000	+	.	gene_id "MSTRG.155681"; transcript_id "MSTRG.155681.93"; exon_number "6";
chr5	StringTie	exon	140642925	140643041	1000	+	.	gene_id "MSTRG.155681"; transcript_id "MSTRG.155681.93"; exon_number "7";
chr5	StringTie	exon	140643568	140643675	1000	+	.	gene_id "MSTRG.155681"; transcript_id "MSTRG.155681.93"; exon_number "8";
chr5	StringTie	exon	140643780	140643966	1000	+	.	gene_id "MSTRG.155681"; transcript_id "MSTRG.155681.93"; exon_number "9";
chr5	StringTie	exon	140644100	140644194	1000	+	.	gene_id "MSTRG.155681"; transcript_id "MSTRG.155681.93"; exon_number "10";
chr5	StringTie	exon	140644573	140644740	1000	+	.	gene_id "MSTRG.155681"; transcript_id "MSTRG.155681.93"; exon_number "11";
chr5	StringTie	exon	140644985	140645406	1000	+	.	gene_id "MSTRG.155681"; transcript_id "MSTRG.155681.93"; exon_number "12";
chr5	StringTie	transcript	140639404	140645463	1000	+	.	gene_id "MSTRG.155681"; transcript_id "MSTRG.155681.94";
chr5	StringTie	exon	140639404	140639612	1000	+	.	gene_id "MSTRG.155681"; transcript_id "MSTRG.155681.94"; exon_number "1";
chr5	StringTie	exon	140639739	140639851	1000	+	.	gene_id "MSTRG.155681"; transcript_id "MSTRG.155681.94"; exon_number "2";
chr5	StringTie	exon	140641665	140641780	1000	+	.	gene_id "MSTRG.155681"; transcript_id "MSTRG.155681.94"; exon_number "3";
chr5	StringTie	exon	140641870	140642053	1000	+	.	gene_id "MSTRG.155681"; transcript_id "MSTRG.155681.94"; exon_number "4";
chr5	StringTie	exon	140642315	140642419	1000	+	.	gene_id "MSTRG.155681"; transcript_id "MSTRG.155681.94"; exon_number "5";
chr5	StringTie	exon	140642491	140642671	1000	+	.	gene_id "MSTRG.155681"; transcript_id "MSTRG.155681.94"; exon_number "6";
chr5	StringTie	exon	140642922	140643041	1000	+	.	gene_id "MSTRG.155681"; transcript_id "MSTRG.155681.94"; exon_number "7";
chr5	StringTie	exon	140643564	140643675	1000	+	.	gene_id "MSTRG.155681"; transcript_id "MSTRG.155681.94"; exon_number "8";
chr5	StringTie	exon	140643780	140643966	1000	+	.	gene_id "MSTRG.155681"; transcript_id "MSTRG.155681.94"; exon_number "9";
chr5	StringTie	exon	140644100	140644194	1000	+	.	gene_id "MSTRG.155681"; transcript_id "MSTRG.155681.94"; exon_number "10";
chr5	StringTie	exon	140644573	140644740	1000	+	.	gene_id "MSTRG.155681"; transcript_id "MSTRG.155681.94"; exon_number "11";
chr5	StringTie	exon	140644985	140645463	1000	+	.	gene_id "MSTRG.155681"; transcript_id "MSTRG.155681.94"; exon_number "12";
chr5	StringTie	transcript	140639404	140645679	1000	+	.	gene_id "MSTRG.155681"; transcript_id "MSTRG.155681.95";
chr5	StringTie	exon	140639404	140639612	1000	+	.	gene_id "MSTRG.155681"; transcript_id "MSTRG.155681.95"; exon_number "1";
chr5	StringTie	exon	140639739	140639851	1000	+	.	gene_id "MSTRG.155681"; transcript_id "MSTRG.155681.95"; exon_number "2";
chr5	StringTie	exon	140641665	140641780	1000	+	.	gene_id "MSTRG.155681"; transcript_id "MSTRG.155681.95"; exon_number "3";
chr5	StringTie	exon	140641870	140642053	1000	+	.	gene_id "MSTRG.155681"; transcript_id "MSTRG.155681.95"; exon_number "4";
chr5	StringTie	exon	140642315	140642419	1000	+	.	gene_id "MSTRG.155681"; transcript_id "MSTRG.155681.95"; exon_number "5";
chr5	StringTie	exon	140642491	140642671	1000	+	.	gene_id "MSTRG.155681"; transcript_id "MSTRG.155681.95"; exon_number "6";
chr5	StringTie	exon	140642925	140643041	1000	+	.	gene_id "MSTRG.155681"; transcript_id "MSTRG.155681.95"; exon_number "7";
chr5	StringTie	exon	140643564	140643675	1000	+	.	gene_id "MSTRG.155681"; transcript_id "MSTRG.155681.95"; exon_number "8";
chr5	StringTie	exon	140643780	140643966	1000	+	.	gene_id "MSTRG.155681"; transcript_id "MSTRG.155681.95"; exon_number "9";
chr5	StringTie	exon	140644100	140644194	1000	+	.	gene_id "MSTRG.155681"; transcript_id "MSTRG.155681.95"; exon_number "10";
chr5	StringTie	exon	140644573	140644740	1000	+	.	gene_id "MSTRG.155681"; transcript_id "MSTRG.155681.95"; exon_number "11";
chr5	StringTie	exon	140644985	140645488	1000	+	.	gene_id "MSTRG.155681"; transcript_id "MSTRG.155681.95"; exon_number "12";
chr5	StringTie	exon	140645584	140645679	1000	+	.	gene_id "MSTRG.155681"; transcript_id "MSTRG.155681.95"; exon_number "13";
chr5	StringTie	transcript	140639404	140647652	1000	+	.	gene_id "MSTRG.155681"; transcript_id "MSTRG.155681.96";
chr5	StringTie	exon	140639404	140639612	1000	+	.	gene_id "MSTRG.155681"; transcript_id "MSTRG.155681.96"; exon_number "1";
chr5	StringTie	exon	140639739	140639851	1000	+	.	gene_id "MSTRG.155681"; transcript_id "MSTRG.155681.96"; exon_number "2";
chr5	StringTie	exon	140641665	140641780	1000	+	.	gene_id "MSTRG.155681"; transcript_id "MSTRG.155681.96"; exon_number "3";
chr5	StringTie	exon	140641870	140642053	1000	+	.	gene_id "MSTRG.155681"; transcript_id "MSTRG.155681.96"; exon_number "4";
chr5	StringTie	exon	140642315	140642419	1000	+	.	gene_id "MSTRG.155681"; transcript_id "MSTRG.155681.96"; exon_number "5";
chr5	StringTie	exon	140642586	140642671	1000	+	.	gene_id "MSTRG.155681"; transcript_id "MSTRG.155681.96"; exon_number "6";
chr5	StringTie	exon	140642925	140643041	1000	+	.	gene_id "MSTRG.155681"; transcript_id "MSTRG.155681.96"; exon_number "7";
chr5	StringTie	exon	140643564	140643675	1000	+	.	gene_id "MSTRG.155681"; transcript_id "MSTRG.155681.96"; exon_number "8";
chr5	StringTie	exon	140643780	140643966	1000	+	.	gene_id "MSTRG.155681"; transcript_id "MSTRG.155681.96"; exon_number "9";
chr5	StringTie	exon	140644100	140644194	1000	+	.	gene_id "MSTRG.155681"; transcript_id "MSTRG.155681.96"; exon_number "10";
chr5	StringTie	exon	140644573	140644740	1000	+	.	gene_id "MSTRG.155681"; transcript_id "MSTRG.155681.96"; exon_number "11";
chr5	StringTie	exon	140644985	140645583	1000	+	.	gene_id "MSTRG.155681"; transcript_id "MSTRG.155681.96"; exon_number "12";
chr5	StringTie	exon	140647291	140647358	1000	+	.	gene_id "MSTRG.155681"; transcript_id "MSTRG.155681.96"; exon_number "13";
chr5	StringTie	exon	140647539	140647652	1000	+	.	gene_id "MSTRG.155681"; transcript_id "MSTRG.155681.96"; exon_number "14";
chr5	StringTie	transcript	140639406	140647658	1000	+	.	gene_id "MSTRG.155681"; transcript_id "MSTRG.155681.97";
chr5	StringTie	exon	140639406	140639608	1000	+	.	gene_id "MSTRG.155681"; transcript_id "MSTRG.155681.97"; exon_number "1";
chr5	StringTie	exon	140639739	140639851	1000	+	.	gene_id "MSTRG.155681"; transcript_id "MSTRG.155681.97"; exon_number "2";
chr5	StringTie	exon	140641665	140642671	1000	+	.	gene_id "MSTRG.155681"; transcript_id "MSTRG.155681.97"; exon_number "3";
chr5	StringTie	exon	140642925	140643041	1000	+	.	gene_id "MSTRG.155681"; transcript_id "MSTRG.155681.97"; exon_number "4";
chr5	StringTie	exon	140643564	140643675	1000	+	.	gene_id "MSTRG.155681"; transcript_id "MSTRG.155681.97"; exon_number "5";
chr5	StringTie	exon	140643780	140643966	1000	+	.	gene_id "MSTRG.155681"; transcript_id "MSTRG.155681.97"; exon_number "6";
chr5	StringTie	exon	140644100	140644194	1000	+	.	gene_id "MSTRG.155681"; transcript_id "MSTRG.155681.97"; exon_number "7";
chr5	StringTie	exon	140644573	140644740	1000	+	.	gene_id "MSTRG.155681"; transcript_id "MSTRG.155681.97"; exon_number "8";
chr5	StringTie	exon	140644985	140647309	1000	+	.	gene_id "MSTRG.155681"; transcript_id "MSTRG.155681.97"; exon_number "9";
chr5	StringTie	exon	140647539	140647658	1000	+	.	gene_id "MSTRG.155681"; transcript_id "MSTRG.155681.97"; exon_number "10";
chr5	StringTie	transcript	140639406	140645694	1000	+	.	gene_id "MSTRG.155681"; transcript_id "MSTRG.155681.98";
chr5	StringTie	exon	140639406	140639612	1000	+	.	gene_id "MSTRG.155681"; transcript_id "MSTRG.155681.98"; exon_number "1";
chr5	StringTie	exon	140639739	140639864	1000	+	.	gene_id "MSTRG.155681"; transcript_id "MSTRG.155681.98"; exon_number "2";
chr5	StringTie	exon	140641665	140641780	1000	+	.	gene_id "MSTRG.155681"; transcript_id "MSTRG.155681.98"; exon_number "3";
chr5	StringTie	exon	140641870	140642053	1000	+	.	gene_id "MSTRG.155681"; transcript_id "MSTRG.155681.98"; exon_number "4";
chr5	StringTie	exon	140642315	140642419	1000	+	.	gene_id "MSTRG.155681"; transcript_id "MSTRG.155681.98"; exon_number "5";
chr5	StringTie	exon	140642586	140642671	1000	+	.	gene_id "MSTRG.155681"; transcript_id "MSTRG.155681.98"; exon_number "6";
chr5	StringTie	exon	140642907	140643041	1000	+	.	gene_id "MSTRG.155681"; transcript_id "MSTRG.155681.98"; exon_number "7";
chr5	StringTie	exon	140643564	140643675	1000	+	.	gene_id "MSTRG.155681"; transcript_id "MSTRG.155681.98"; exon_number "8";
chr5	StringTie	exon	140643780	140643966	1000	+	.	gene_id "MSTRG.155681"; transcript_id "MSTRG.155681.98"; exon_number "9";
chr5	StringTie	exon	140644100	140644194	1000	+	.	gene_id "MSTRG.155681"; transcript_id "MSTRG.155681.98"; exon_number "10";
chr5	StringTie	exon	140644573	140645694	1000	+	.	gene_id "MSTRG.155681"; transcript_id "MSTRG.155681.98"; exon_number "11";
chr5	StringTie	transcript	140639406	140645424	1000	+	.	gene_id "MSTRG.155681"; transcript_id "MSTRG.155681.99";
chr5	StringTie	exon	140639406	140639612	1000	+	.	gene_id "MSTRG.155681"; transcript_id "MSTRG.155681.99"; exon_number "1";
chr5	StringTie	exon	140639739	140639851	1000	+	.	gene_id "MSTRG.155681"; transcript_id "MSTRG.155681.99"; exon_number "2";
chr5	StringTie	exon	140641665	140641780	1000	+	.	gene_id "MSTRG.155681"; transcript_id "MSTRG.155681.99"; exon_number "3";
chr5	StringTie	exon	140641870	140642053	1000	+	.	gene_id "MSTRG.155681"; transcript_id "MSTRG.155681.99"; exon_number "4";
chr5	StringTie	exon	140642315	140642419	1000	+	.	gene_id "MSTRG.155681"; transcript_id "MSTRG.155681.99"; exon_number "5";
chr5	StringTie	exon	140642586	140642671	1000	+	.	gene_id "MSTRG.155681"; transcript_id "MSTRG.155681.99"; exon_number "6";
chr5	StringTie	exon	140642922	140643041	1000	+	.	gene_id "MSTRG.155681"; transcript_id "MSTRG.155681.99"; exon_number "7";
chr5	StringTie	exon	140643564	140643675	1000	+	.	gene_id "MSTRG.155681"; transcript_id "MSTRG.155681.99"; exon_number "8";
chr5	StringTie	exon	140643780	140643966	1000	+	.	gene_id "MSTRG.155681"; transcript_id "MSTRG.155681.99"; exon_number "9";
chr5	StringTie	exon	140644100	140644194	1000	+	.	gene_id "MSTRG.155681"; transcript_id "MSTRG.155681.99"; exon_number "10";
chr5	StringTie	exon	140644573	140644740	1000	+	.	gene_id "MSTRG.155681"; transcript_id "MSTRG.155681.99"; exon_number "11";
chr5	StringTie	exon	140644985	140645424	1000	+	.	gene_id "MSTRG.155681"; transcript_id "MSTRG.155681.99"; exon_number "12";
chr5	StringTie	transcript	140609085	140609400	1000	+	.	gene_id "MSTRG.155682"; transcript_id "ENST00000489727"; gene_name "RP11-515C16.1"; ref_gene_id "ENSG00000240518";
chr5	StringTie	exon	140609085	140609400	1000	+	.	gene_id "MSTRG.155682"; transcript_id "ENST00000489727"; exon_number "1"; gene_name "RP11-515C16.1"; ref_gene_id "ENSG00000240518";
chr5	StringTie	transcript	140645285	140647785	1000	-	.	gene_id "MSTRG.155683"; transcript_id "ENST00000252102"; gene_name "NDUFA2"; ref_gene_id "ENSG00000131495";
chr5	StringTie	exon	140645285	140645678	1000	-	.	gene_id "MSTRG.155683"; transcript_id "ENST00000252102"; exon_number "1"; gene_name "NDUFA2"; ref_gene_id "ENSG00000131495";
chr5	StringTie	exon	140647256	140647362	1000	-	.	gene_id "MSTRG.155683"; transcript_id "ENST00000252102"; exon_number "2"; gene_name "NDUFA2"; ref_gene_id "ENSG00000131495";
chr5	StringTie	exon	140647483	140647785	1000	-	.	gene_id "MSTRG.155683"; transcript_id "ENST00000252102"; exon_number "3"; gene_name "NDUFA2"; ref_gene_id "ENSG00000131495";
chr5	StringTie	transcript	140631728	140633701	1000	-	.	gene_id "MSTRG.155683"; transcript_id "ENST00000302014"; gene_name "CD14"; ref_gene_id "ENSG00000170458";
chr5	StringTie	exon	140631728	140632980	1000	-	.	gene_id "MSTRG.155683"; transcript_id "ENST00000302014"; exon_number "1"; gene_name "CD14"; ref_gene_id "ENSG00000170458";
chr5	StringTie	exon	140633069	140633701	1000	-	.	gene_id "MSTRG.155683"; transcript_id "ENST00000302014"; exon_number "2"; gene_name "CD14"; ref_gene_id "ENSG00000170458";
chr5	StringTie	transcript	140631728	140633701	1000	-	.	gene_id "MSTRG.155683"; transcript_id "ENST00000401743"; gene_name "CD14"; ref_gene_id "ENSG00000170458";
chr5	StringTie	exon	140631728	140632980	1000	-	.	gene_id "MSTRG.155683"; transcript_id "ENST00000401743"; exon_number "1"; gene_name "CD14"; ref_gene_id "ENSG00000170458";
chr5	StringTie	exon	140633069	140633292	1000	-	.	gene_id "MSTRG.155683"; transcript_id "ENST00000401743"; exon_number "2"; gene_name "CD14"; ref_gene_id "ENSG00000170458";
chr5	StringTie	exon	140633531	140633701	1000	-	.	gene_id "MSTRG.155683"; transcript_id "ENST00000401743"; exon_number "3"; gene_name "CD14"; ref_gene_id "ENSG00000170458";
chr5	StringTie	transcript	140632344	140633651	1000	-	.	gene_id "MSTRG.155683"; transcript_id "ENST00000498971"; gene_name "CD14"; ref_gene_id "ENSG00000170458";
chr5	StringTie	exon	140632344	140632980	1000	-	.	gene_id "MSTRG.155683"; transcript_id "ENST00000498971"; exon_number "1"; gene_name "CD14"; ref_gene_id "ENSG00000170458";
chr5	StringTie	exon	140633069	140633192	1000	-	.	gene_id "MSTRG.155683"; transcript_id "ENST00000498971"; exon_number "2"; gene_name "CD14"; ref_gene_id "ENSG00000170458";
chr5	StringTie	exon	140633531	140633651	1000	-	.	gene_id "MSTRG.155683"; transcript_id "ENST00000498971"; exon_number "3"; gene_name "CD14"; ref_gene_id "ENSG00000170458";
chr5	StringTie	transcript	140645474	140647771	1000	-	.	gene_id "MSTRG.155683"; transcript_id "ENST00000502960"; gene_name "NDUFA2"; ref_gene_id "ENSG00000131495";
chr5	StringTie	exon	140645474	140645678	1000	-	.	gene_id "MSTRG.155683"; transcript_id "ENST00000502960"; exon_number "1"; gene_name "NDUFA2"; ref_gene_id "ENSG00000131495";
chr5	StringTie	exon	140647256	140647771	1000	-	.	gene_id "MSTRG.155683"; transcript_id "ENST00000502960"; exon_number "2"; gene_name "NDUFA2"; ref_gene_id "ENSG00000131495";
chr5	StringTie	transcript	140638740	140647314	1000	-	.	gene_id "MSTRG.155683"; transcript_id "ENST00000510680"; gene_name "NDUFA2"; ref_gene_id "ENSG00000131495";
chr5	StringTie	exon	140638740	140639256	1000	-	.	gene_id "MSTRG.155683"; transcript_id "ENST00000510680"; exon_number "1"; gene_name "NDUFA2"; ref_gene_id "ENSG00000131495";
chr5	StringTie	exon	140647256	140647314	1000	-	.	gene_id "MSTRG.155683"; transcript_id "ENST00000510680"; exon_number "2"; gene_name "NDUFA2"; ref_gene_id "ENSG00000131495";
chr5	StringTie	transcript	140645369	140647645	1000	-	.	gene_id "MSTRG.155683"; transcript_id "ENST00000512088"; gene_name "NDUFA2"; ref_gene_id "ENSG00000131495";
chr5	StringTie	exon	140645369	140645725	1000	-	.	gene_id "MSTRG.155683"; transcript_id "ENST00000512088"; exon_number "1"; gene_name "NDUFA2"; ref_gene_id "ENSG00000131495";
chr5	StringTie	exon	140647256	140647362	1000	-	.	gene_id "MSTRG.155683"; transcript_id "ENST00000512088"; exon_number "2"; gene_name "NDUFA2"; ref_gene_id "ENSG00000131495";
chr5	StringTie	exon	140647483	140647645	1000	-	.	gene_id "MSTRG.155683"; transcript_id "ENST00000512088"; exon_number "3"; gene_name "NDUFA2"; ref_gene_id "ENSG00000131495";
chr5	StringTie	transcript	140632819	140633700	1000	-	.	gene_id "MSTRG.155683"; transcript_id "ENST00000512545"; gene_name "CD14"; ref_gene_id "ENSG00000170458";
chr5	StringTie	exon	140632819	140632980	1000	-	.	gene_id "MSTRG.155683"; transcript_id "ENST00000512545"; exon_number "1"; gene_name "CD14"; ref_gene_id "ENSG00000170458";
chr5	StringTie	exon	140633069	140633292	1000	-	.	gene_id "MSTRG.155683"; transcript_id "ENST00000512545"; exon_number "2"; gene_name "CD14"; ref_gene_id "ENSG00000170458";
chr5	StringTie	exon	140633531	140633700	1000	-	.	gene_id "MSTRG.155683"; transcript_id "ENST00000512545"; exon_number "3"; gene_name "CD14"; ref_gene_id "ENSG00000170458";
chr5	StringTie	transcript	140632741	140633672	1000	-	.	gene_id "MSTRG.155683"; transcript_id "ENST00000519715"; gene_name "CD14"; ref_gene_id "ENSG00000170458";
chr5	StringTie	exon	140632741	140632980	1000	-	.	gene_id "MSTRG.155683"; transcript_id "ENST00000519715"; exon_number "1"; gene_name "CD14"; ref_gene_id "ENSG00000170458";
chr5	StringTie	exon	140633069	140633192	1000	-	.	gene_id "MSTRG.155683"; transcript_id "ENST00000519715"; exon_number "2"; gene_name "CD14"; ref_gene_id "ENSG00000170458";
chr5	StringTie	exon	140633552	140633672	1000	-	.	gene_id "MSTRG.155683"; transcript_id "ENST00000519715"; exon_number "3"; gene_name "CD14"; ref_gene_id "ENSG00000170458";
chr5	StringTie	transcript	140620197	140647797	1000	-	.	gene_id "MSTRG.155683"; transcript_id "MSTRG.155683.1";
chr5	StringTie	exon	140620197	140622546	1000	-	.	gene_id "MSTRG.155683"; transcript_id "MSTRG.155683.1"; exon_number "1";
chr5	StringTie	exon	140631401	140632980	1000	-	.	gene_id "MSTRG.155683"; transcript_id "MSTRG.155683.1"; exon_number "2";
chr5	StringTie	exon	140633069	140633675	1000	-	.	gene_id "MSTRG.155683"; transcript_id "MSTRG.155683.1"; exon_number "3";
chr5	StringTie	exon	140645629	140645678	1000	-	.	gene_id "MSTRG.155683"; transcript_id "MSTRG.155683.1"; exon_number "4";
chr5	StringTie	exon	140647256	140647362	1000	-	.	gene_id "MSTRG.155683"; transcript_id "MSTRG.155683.1"; exon_number "5";
chr5	StringTie	exon	140647483	140647797	1000	-	.	gene_id "MSTRG.155683"; transcript_id "MSTRG.155683.1"; exon_number "6";
chr5	StringTie	transcript	140631493	140634222	1000	-	.	gene_id "MSTRG.155683"; transcript_id "MSTRG.155683.10";
chr5	StringTie	exon	140631493	140632977	1000	-	.	gene_id "MSTRG.155683"; transcript_id "MSTRG.155683.10"; exon_number "1";
chr5	StringTie	exon	140633069	140633192	1000	-	.	gene_id "MSTRG.155683"; transcript_id "MSTRG.155683.10"; exon_number "2";
chr5	StringTie	exon	140633531	140633675	1000	-	.	gene_id "MSTRG.155683"; transcript_id "MSTRG.155683.10"; exon_number "3";
chr5	StringTie	exon	140634155	140634222	1000	-	.	gene_id "MSTRG.155683"; transcript_id "MSTRG.155683.10"; exon_number "4";
chr5	StringTie	transcript	140631554	140647825	1000	-	.	gene_id "MSTRG.155683"; transcript_id "MSTRG.155683.11";
chr5	StringTie	exon	140631554	140632980	1000	-	.	gene_id "MSTRG.155683"; transcript_id "MSTRG.155683.11"; exon_number "1";
chr5	StringTie	exon	140633069	140633192	1000	-	.	gene_id "MSTRG.155683"; transcript_id "MSTRG.155683.11"; exon_number "2";
chr5	StringTie	exon	140633531	140633675	1000	-	.	gene_id "MSTRG.155683"; transcript_id "MSTRG.155683.11"; exon_number "3";
chr5	StringTie	exon	140647256	140647362	1000	-	.	gene_id "MSTRG.155683"; transcript_id "MSTRG.155683.11"; exon_number "4";
chr5	StringTie	exon	140647483	140647825	1000	-	.	gene_id "MSTRG.155683"; transcript_id "MSTRG.155683.11"; exon_number "5";
chr5	StringTie	transcript	140631613	140647800	1000	-	.	gene_id "MSTRG.155683"; transcript_id "MSTRG.155683.12";
chr5	StringTie	exon	140631613	140632980	1000	-	.	gene_id "MSTRG.155683"; transcript_id "MSTRG.155683.12"; exon_number "1";
chr5	StringTie	exon	140633069	140633675	1000	-	.	gene_id "MSTRG.155683"; transcript_id "MSTRG.155683.12"; exon_number "2";
chr5	StringTie	exon	140634155	140634259	1000	-	.	gene_id "MSTRG.155683"; transcript_id "MSTRG.155683.12"; exon_number "3";
chr5	StringTie	exon	140645629	140645678	1000	-	.	gene_id "MSTRG.155683"; transcript_id "MSTRG.155683.12"; exon_number "4";
chr5	StringTie	exon	140647256	140647362	1000	-	.	gene_id "MSTRG.155683"; transcript_id "MSTRG.155683.12"; exon_number "5";
chr5	StringTie	exon	140647483	140647800	1000	-	.	gene_id "MSTRG.155683"; transcript_id "MSTRG.155683.12"; exon_number "6";
chr5	StringTie	transcript	140631636	140647783	1000	-	.	gene_id "MSTRG.155683"; transcript_id "MSTRG.155683.13";
chr5	StringTie	exon	140631636	140632980	1000	-	.	gene_id "MSTRG.155683"; transcript_id "MSTRG.155683.13"; exon_number "1";
chr5	StringTie	exon	140633069	140633192	1000	-	.	gene_id "MSTRG.155683"; transcript_id "MSTRG.155683.13"; exon_number "2";
chr5	StringTie	exon	140633531	140633675	1000	-	.	gene_id "MSTRG.155683"; transcript_id "MSTRG.155683.13"; exon_number "3";
chr5	StringTie	exon	140638933	140639256	1000	-	.	gene_id "MSTRG.155683"; transcript_id "MSTRG.155683.13"; exon_number "4";
chr5	StringTie	exon	140645629	140645678	1000	-	.	gene_id "MSTRG.155683"; transcript_id "MSTRG.155683.13"; exon_number "5";
chr5	StringTie	exon	140647256	140647362	1000	-	.	gene_id "MSTRG.155683"; transcript_id "MSTRG.155683.13"; exon_number "6";
chr5	StringTie	exon	140647483	140647783	1000	-	.	gene_id "MSTRG.155683"; transcript_id "MSTRG.155683.13"; exon_number "7";
chr5	StringTie	transcript	140631646	140634636	1000	-	.	gene_id "MSTRG.155683"; transcript_id "MSTRG.155683.14";
chr5	StringTie	exon	140631646	140632980	1000	-	.	gene_id "MSTRG.155683"; transcript_id "MSTRG.155683.14"; exon_number "1";
chr5	StringTie	exon	140633069	140633192	1000	-	.	gene_id "MSTRG.155683"; transcript_id "MSTRG.155683.14"; exon_number "2";
chr5	StringTie	exon	140633531	140633675	1000	-	.	gene_id "MSTRG.155683"; transcript_id "MSTRG.155683.14"; exon_number "3";
chr5	StringTie	exon	140634155	140634259	1000	-	.	gene_id "MSTRG.155683"; transcript_id "MSTRG.155683.14"; exon_number "4";
chr5	StringTie	exon	140634600	140634636	1000	-	.	gene_id "MSTRG.155683"; transcript_id "MSTRG.155683.14"; exon_number "5";
chr5	StringTie	transcript	140631653	140633961	1000	-	.	gene_id "MSTRG.155683"; transcript_id "MSTRG.155683.15";
chr5	StringTie	exon	140631653	140632225	1000	-	.	gene_id "MSTRG.155683"; transcript_id "MSTRG.155683.15"; exon_number "1";
chr5	StringTie	exon	140632269	140632980	1000	-	.	gene_id "MSTRG.155683"; transcript_id "MSTRG.155683.15"; exon_number "2";
chr5	StringTie	exon	140633069	140633961	1000	-	.	gene_id "MSTRG.155683"; transcript_id "MSTRG.155683.15"; exon_number "3";
chr5	StringTie	transcript	140631669	140647632	1000	-	.	gene_id "MSTRG.155683"; transcript_id "MSTRG.155683.16";
chr5	StringTie	exon	140631669	140632980	1000	-	.	gene_id "MSTRG.155683"; transcript_id "MSTRG.155683.16"; exon_number "1";
chr5	StringTie	exon	140633069	140633675	1000	-	.	gene_id "MSTRG.155683"; transcript_id "MSTRG.155683.16"; exon_number "2";
chr5	StringTie	exon	140647256	140647391	1000	-	.	gene_id "MSTRG.155683"; transcript_id "MSTRG.155683.16"; exon_number "3";
chr5	StringTie	exon	140647483	140647632	1000	-	.	gene_id "MSTRG.155683"; transcript_id "MSTRG.155683.16"; exon_number "4";
chr5	StringTie	transcript	140631679	140635642	1000	-	.	gene_id "MSTRG.155683"; transcript_id "MSTRG.155683.17";
chr5	StringTie	exon	140631679	140632977	1000	-	.	gene_id "MSTRG.155683"; transcript_id "MSTRG.155683.17"; exon_number "1";
chr5	StringTie	exon	140633069	140633210	1000	-	.	gene_id "MSTRG.155683"; transcript_id "MSTRG.155683.17"; exon_number "2";
chr5	StringTie	exon	140633531	140635642	1000	-	.	gene_id "MSTRG.155683"; transcript_id "MSTRG.155683.17"; exon_number "3";
chr5	StringTie	transcript	140631695	140647661	1000	-	.	gene_id "MSTRG.155683"; transcript_id "MSTRG.155683.18";
chr5	StringTie	exon	140631695	140632980	1000	-	.	gene_id "MSTRG.155683"; transcript_id "MSTRG.155683.18"; exon_number "1";
chr5	StringTie	exon	140633069	140633192	1000	-	.	gene_id "MSTRG.155683"; transcript_id "MSTRG.155683.18"; exon_number "2";
chr5	StringTie	exon	140633531	140633675	1000	-	.	gene_id "MSTRG.155683"; transcript_id "MSTRG.155683.18"; exon_number "3";
chr5	StringTie	exon	140647256	140647391	1000	-	.	gene_id "MSTRG.155683"; transcript_id "MSTRG.155683.18"; exon_number "4";
chr5	StringTie	exon	140647483	140647661	1000	-	.	gene_id "MSTRG.155683"; transcript_id "MSTRG.155683.18"; exon_number "5";
chr5	StringTie	transcript	140631706	140633694	1000	-	.	gene_id "MSTRG.155683"; transcript_id "MSTRG.155683.19";
chr5	StringTie	exon	140631706	140632999	1000	-	.	gene_id "MSTRG.155683"; transcript_id "MSTRG.155683.19"; exon_number "1";
chr5	StringTie	exon	140633069	140633292	1000	-	.	gene_id "MSTRG.155683"; transcript_id "MSTRG.155683.19"; exon_number "2";
chr5	StringTie	exon	140633531	140633694	1000	-	.	gene_id "MSTRG.155683"; transcript_id "MSTRG.155683.19"; exon_number "3";
chr5	StringTie	transcript	140620966	140647797	1000	-	.	gene_id "MSTRG.155683"; transcript_id "MSTRG.155683.2";
chr5	StringTie	exon	140620966	140622546	1000	-	.	gene_id "MSTRG.155683"; transcript_id "MSTRG.155683.2"; exon_number "1";
chr5	StringTie	exon	140631401	140634259	1000	-	.	gene_id "MSTRG.155683"; transcript_id "MSTRG.155683.2"; exon_number "2";
chr5	StringTie	exon	140645629	140645678	1000	-	.	gene_id "MSTRG.155683"; transcript_id "MSTRG.155683.2"; exon_number "3";
chr5	StringTie	exon	140647256	140647362	1000	-	.	gene_id "MSTRG.155683"; transcript_id "MSTRG.155683.2"; exon_number "4";
chr5	StringTie	exon	140647483	140647797	1000	-	.	gene_id "MSTRG.155683"; transcript_id "MSTRG.155683.2"; exon_number "5";
chr5	StringTie	transcript	140631708	140647791	1000	-	.	gene_id "MSTRG.155683"; transcript_id "MSTRG.155683.20";
chr5	StringTie	exon	140631708	140632980	1000	-	.	gene_id "MSTRG.155683"; transcript_id "MSTRG.155683.20"; exon_number "1";
chr5	StringTie	exon	140633069	140633292	1000	-	.	gene_id "MSTRG.155683"; transcript_id "MSTRG.155683.20"; exon_number "2";
chr5	StringTie	exon	140645629	140645678	1000	-	.	gene_id "MSTRG.155683"; transcript_id "MSTRG.155683.20"; exon_number "3";
chr5	StringTie	exon	140647256	140647362	1000	-	.	gene_id "MSTRG.155683"; transcript_id "MSTRG.155683.20"; exon_number "4";
chr5	StringTie	exon	140647483	140647791	1000	-	.	gene_id "MSTRG.155683"; transcript_id "MSTRG.155683.20"; exon_number "5";
chr5	StringTie	transcript	140631710	140634173	1000	-	.	gene_id "MSTRG.155683"; transcript_id "MSTRG.155683.21";
chr5	StringTie	exon	140631710	140632113	1000	-	.	gene_id "MSTRG.155683"; transcript_id "MSTRG.155683.21"; exon_number "1";
chr5	StringTie	exon	140632417	140632980	1000	-	.	gene_id "MSTRG.155683"; transcript_id "MSTRG.155683.21"; exon_number "2";
chr5	StringTie	exon	140633069	140634173	1000	-	.	gene_id "MSTRG.155683"; transcript_id "MSTRG.155683.21"; exon_number "3";
chr5	StringTie	transcript	140631711	140635428	1000	-	.	gene_id "MSTRG.155683"; transcript_id "MSTRG.155683.22";
chr5	StringTie	exon	140631711	140632113	1000	-	.	gene_id "MSTRG.155683"; transcript_id "MSTRG.155683.22"; exon_number "1";
chr5	StringTie	exon	140632417	140632980	1000	-	.	gene_id "MSTRG.155683"; transcript_id "MSTRG.155683.22"; exon_number "2";
chr5	StringTie	exon	140633069	140633210	1000	-	.	gene_id "MSTRG.155683"; transcript_id "MSTRG.155683.22"; exon_number "3";
chr5	StringTie	exon	140633531	140635428	1000	-	.	gene_id "MSTRG.155683"; transcript_id "MSTRG.155683.22"; exon_number "4";
chr5	StringTie	transcript	140631720	140635429	1000	-	.	gene_id "MSTRG.155683"; transcript_id "MSTRG.155683.23";
chr5	StringTie	exon	140631720	140632977	1000	-	.	gene_id "MSTRG.155683"; transcript_id "MSTRG.155683.23"; exon_number "1";
chr5	StringTie	exon	140633069	140633675	1000	-	.	gene_id "MSTRG.155683"; transcript_id "MSTRG.155683.23"; exon_number "2";
chr5	StringTie	exon	140634155	140635429	1000	-	.	gene_id "MSTRG.155683"; transcript_id "MSTRG.155683.23"; exon_number "3";
chr5	StringTie	transcript	140631725	140647854	1000	-	.	gene_id "MSTRG.155683"; transcript_id "MSTRG.155683.24";
chr5	StringTie	exon	140631725	140632980	1000	-	.	gene_id "MSTRG.155683"; transcript_id "MSTRG.155683.24"; exon_number "1";
chr5	StringTie	exon	140633069	140633675	1000	-	.	gene_id "MSTRG.155683"; transcript_id "MSTRG.155683.24"; exon_number "2";
chr5	StringTie	exon	140638925	140639256	1000	-	.	gene_id "MSTRG.155683"; transcript_id "MSTRG.155683.24"; exon_number "3";
chr5	StringTie	exon	140645629	140645678	1000	-	.	gene_id "MSTRG.155683"; transcript_id "MSTRG.155683.24"; exon_number "4";
chr5	StringTie	exon	140647256	140647362	1000	-	.	gene_id "MSTRG.155683"; transcript_id "MSTRG.155683.24"; exon_number "5";
chr5	StringTie	exon	140647483	140647854	1000	-	.	gene_id "MSTRG.155683"; transcript_id "MSTRG.155683.24"; exon_number "6";
chr5	StringTie	transcript	140631726	140635548	1000	-	.	gene_id "MSTRG.155683"; transcript_id "MSTRG.155683.25";
chr5	StringTie	exon	140631726	140632980	1000	-	.	gene_id "MSTRG.155683"; transcript_id "MSTRG.155683.25"; exon_number "1";
chr5	StringTie	exon	140633069	140634259	1000	-	.	gene_id "MSTRG.155683"; transcript_id "MSTRG.155683.25"; exon_number "2";
chr5	StringTie	exon	140635373	140635548	1000	-	.	gene_id "MSTRG.155683"; transcript_id "MSTRG.155683.25"; exon_number "3";
chr5	StringTie	transcript	140631726	140635548	1000	-	.	gene_id "MSTRG.155683"; transcript_id "MSTRG.155683.26";
chr5	StringTie	exon	140631726	140632980	1000	-	.	gene_id "MSTRG.155683"; transcript_id "MSTRG.155683.26"; exon_number "1";
chr5	StringTie	exon	140633069	140633292	1000	-	.	gene_id "MSTRG.155683"; transcript_id "MSTRG.155683.26"; exon_number "2";
chr5	StringTie	exon	140633531	140634259	1000	-	.	gene_id "MSTRG.155683"; transcript_id "MSTRG.155683.26"; exon_number "3";
chr5	StringTie	exon	140635373	140635548	1000	-	.	gene_id "MSTRG.155683"; transcript_id "MSTRG.155683.26"; exon_number "4";
chr5	StringTie	transcript	140631726	140635548	1000	-	.	gene_id "MSTRG.155683"; transcript_id "MSTRG.155683.27";
chr5	StringTie	exon	140631726	140632980	1000	-	.	gene_id "MSTRG.155683"; transcript_id "MSTRG.155683.27"; exon_number "1";
chr5	StringTie	exon	140633069	140633192	1000	-	.	gene_id "MSTRG.155683"; transcript_id "MSTRG.155683.27"; exon_number "2";
chr5	StringTie	exon	140633531	140634259	1000	-	.	gene_id "MSTRG.155683"; transcript_id "MSTRG.155683.27"; exon_number "3";
chr5	StringTie	exon	140635373	140635548	1000	-	.	gene_id "MSTRG.155683"; transcript_id "MSTRG.155683.27"; exon_number "4";
chr5	StringTie	transcript	140631727	140635500	1000	-	.	gene_id "MSTRG.155683"; transcript_id "MSTRG.155683.28";
chr5	StringTie	exon	140631727	140632980	1000	-	.	gene_id "MSTRG.155683"; transcript_id "MSTRG.155683.28"; exon_number "1";
chr5	StringTie	exon	140633069	140633675	1000	-	.	gene_id "MSTRG.155683"; transcript_id "MSTRG.155683.28"; exon_number "2";
chr5	StringTie	exon	140635373	140635500	1000	-	.	gene_id "MSTRG.155683"; transcript_id "MSTRG.155683.28"; exon_number "3";
chr5	StringTie	transcript	140631728	140633682	1000	-	.	gene_id "MSTRG.155683"; transcript_id "MSTRG.155683.29";
chr5	StringTie	exon	140631728	140632051	1000	-	.	gene_id "MSTRG.155683"; transcript_id "MSTRG.155683.29"; exon_number "1";
chr5	StringTie	exon	140632417	140632980	1000	-	.	gene_id "MSTRG.155683"; transcript_id "MSTRG.155683.29"; exon_number "2";
chr5	StringTie	exon	140633069	140633210	1000	-	.	gene_id "MSTRG.155683"; transcript_id "MSTRG.155683.29"; exon_number "3";
chr5	StringTie	exon	140633531	140633682	1000	-	.	gene_id "MSTRG.155683"; transcript_id "MSTRG.155683.29"; exon_number "4";
chr5	StringTie	transcript	140631162	140647796	1000	-	.	gene_id "MSTRG.155683"; transcript_id "MSTRG.155683.3";
chr5	StringTie	exon	140631162	140632977	1000	-	.	gene_id "MSTRG.155683"; transcript_id "MSTRG.155683.3"; exon_number "1";
chr5	StringTie	exon	140633069	140633675	1000	-	.	gene_id "MSTRG.155683"; transcript_id "MSTRG.155683.3"; exon_number "2";
chr5	StringTie	exon	140647256	140647362	1000	-	.	gene_id "MSTRG.155683"; transcript_id "MSTRG.155683.3"; exon_number "3";
chr5	StringTie	exon	140647483	140647796	1000	-	.	gene_id "MSTRG.155683"; transcript_id "MSTRG.155683.3"; exon_number "4";
chr5	StringTie	transcript	140631728	140633940	1000	-	.	gene_id "MSTRG.155683"; transcript_id "MSTRG.155683.30";
chr5	StringTie	exon	140631728	140632225	1000	-	.	gene_id "MSTRG.155683"; transcript_id "MSTRG.155683.30"; exon_number "1";
chr5	StringTie	exon	140632269	140632980	1000	-	.	gene_id "MSTRG.155683"; transcript_id "MSTRG.155683.30"; exon_number "2";
chr5	StringTie	exon	140633069	140633192	1000	-	.	gene_id "MSTRG.155683"; transcript_id "MSTRG.155683.30"; exon_number "3";
chr5	StringTie	exon	140633531	140633940	1000	-	.	gene_id "MSTRG.155683"; transcript_id "MSTRG.155683.30"; exon_number "4";
chr5	StringTie	transcript	140631728	140635446	1000	-	.	gene_id "MSTRG.155683"; transcript_id "MSTRG.155683.31";
chr5	StringTie	exon	140631728	140632980	1000	-	.	gene_id "MSTRG.155683"; transcript_id "MSTRG.155683.31"; exon_number "1";
chr5	StringTie	exon	140633069	140633292	1000	-	.	gene_id "MSTRG.155683"; transcript_id "MSTRG.155683.31"; exon_number "2";
chr5	StringTie	exon	140633531	140633675	1000	-	.	gene_id "MSTRG.155683"; transcript_id "MSTRG.155683.31"; exon_number "3";
chr5	StringTie	exon	140634155	140635446	1000	-	.	gene_id "MSTRG.155683"; transcript_id "MSTRG.155683.31"; exon_number "4";
chr5	StringTie	transcript	140631729	140633901	1000	-	.	gene_id "MSTRG.155683"; transcript_id "MSTRG.155683.34";
chr5	StringTie	exon	140631729	140632241	1000	-	.	gene_id "MSTRG.155683"; transcript_id "MSTRG.155683.34"; exon_number "1";
chr5	StringTie	exon	140632267	140633901	1000	-	.	gene_id "MSTRG.155683"; transcript_id "MSTRG.155683.34"; exon_number "2";
chr5	StringTie	transcript	140631729	140633737	1000	-	.	gene_id "MSTRG.155683"; transcript_id "MSTRG.155683.35";
chr5	StringTie	exon	140631729	140632241	1000	-	.	gene_id "MSTRG.155683"; transcript_id "MSTRG.155683.35"; exon_number "1";
chr5	StringTie	exon	140632267	140632977	1000	-	.	gene_id "MSTRG.155683"; transcript_id "MSTRG.155683.35"; exon_number "2";
chr5	StringTie	exon	140633069	140633737	1000	-	.	gene_id "MSTRG.155683"; transcript_id "MSTRG.155683.35"; exon_number "3";
chr5	StringTie	transcript	140631729	140633685	1000	-	.	gene_id "MSTRG.155683"; transcript_id "MSTRG.155683.36";
chr5	StringTie	exon	140631729	140632241	1000	-	.	gene_id "MSTRG.155683"; transcript_id "MSTRG.155683.36"; exon_number "1";
chr5	StringTie	exon	140632267	140632980	1000	-	.	gene_id "MSTRG.155683"; transcript_id "MSTRG.155683.36"; exon_number "2";
chr5	StringTie	exon	140633069	140633685	1000	-	.	gene_id "MSTRG.155683"; transcript_id "MSTRG.155683.36"; exon_number "3";
chr5	StringTie	transcript	140631729	140633700	1000	-	.	gene_id "MSTRG.155683"; transcript_id "MSTRG.155683.37";
chr5	StringTie	exon	140631729	140632113	1000	-	.	gene_id "MSTRG.155683"; transcript_id "MSTRG.155683.37"; exon_number "1";
chr5	StringTie	exon	140632417	140632980	1000	-	.	gene_id "MSTRG.155683"; transcript_id "MSTRG.155683.37"; exon_number "2";
chr5	StringTie	exon	140633069	140633292	1000	-	.	gene_id "MSTRG.155683"; transcript_id "MSTRG.155683.37"; exon_number "3";
chr5	StringTie	exon	140633531	140633700	1000	-	.	gene_id "MSTRG.155683"; transcript_id "MSTRG.155683.37"; exon_number "4";
chr5	StringTie	transcript	140631729	140633690	1000	-	.	gene_id "MSTRG.155683"; transcript_id "MSTRG.155683.38";
chr5	StringTie	exon	140631729	140632113	1000	-	.	gene_id "MSTRG.155683"; transcript_id "MSTRG.155683.38"; exon_number "1";
```
