## Additional File 7 - TCGA transcript assembly for "Widespread 3’ UTR splicing regulates expression of oncogene transcripts in sequence-dependent and independent manners": all_tissues_agg-agg-agg.gtf (part 582 of 2216)

```
chr5	StringTie	exon	140632417	140632977	1000	-	.	gene_id "MSTRG.155683"; transcript_id "MSTRG.155683.38"; exon_number "2";
chr5	StringTie	exon	140633069	140633210	1000	-	.	gene_id "MSTRG.155683"; transcript_id "MSTRG.155683.38"; exon_number "3";
chr5	StringTie	exon	140633531	140633690	1000	-	.	gene_id "MSTRG.155683"; transcript_id "MSTRG.155683.38"; exon_number "4";
chr5	StringTie	transcript	140631729	140633907	1000	-	.	gene_id "MSTRG.155683"; transcript_id "MSTRG.155683.39";
chr5	StringTie	exon	140631729	140632225	1000	-	.	gene_id "MSTRG.155683"; transcript_id "MSTRG.155683.39"; exon_number "1";
chr5	StringTie	exon	140632269	140632980	1000	-	.	gene_id "MSTRG.155683"; transcript_id "MSTRG.155683.39"; exon_number "2";
chr5	StringTie	exon	140633069	140633210	1000	-	.	gene_id "MSTRG.155683"; transcript_id "MSTRG.155683.39"; exon_number "3";
chr5	StringTie	exon	140633531	140633907	1000	-	.	gene_id "MSTRG.155683"; transcript_id "MSTRG.155683.39"; exon_number "4";
chr5	StringTie	transcript	140631254	140647814	1000	-	.	gene_id "MSTRG.155683"; transcript_id "MSTRG.155683.4";
chr5	StringTie	exon	140631254	140632980	1000	-	.	gene_id "MSTRG.155683"; transcript_id "MSTRG.155683.4"; exon_number "1";
chr5	StringTie	exon	140633069	140633675	1000	-	.	gene_id "MSTRG.155683"; transcript_id "MSTRG.155683.4"; exon_number "2";
chr5	StringTie	exon	140638933	140639256	1000	-	.	gene_id "MSTRG.155683"; transcript_id "MSTRG.155683.4"; exon_number "3";
chr5	StringTie	exon	140647256	140647362	1000	-	.	gene_id "MSTRG.155683"; transcript_id "MSTRG.155683.4"; exon_number "4";
chr5	StringTie	exon	140647483	140647814	1000	-	.	gene_id "MSTRG.155683"; transcript_id "MSTRG.155683.4"; exon_number "5";
chr5	StringTie	transcript	140631729	140633730	1000	-	.	gene_id "MSTRG.155683"; transcript_id "MSTRG.155683.40";
chr5	StringTie	exon	140631729	140632113	1000	-	.	gene_id "MSTRG.155683"; transcript_id "MSTRG.155683.40"; exon_number "1";
chr5	StringTie	exon	140632417	140632562	1000	-	.	gene_id "MSTRG.155683"; transcript_id "MSTRG.155683.40"; exon_number "2";
chr5	StringTie	exon	140632684	140632980	1000	-	.	gene_id "MSTRG.155683"; transcript_id "MSTRG.155683.40"; exon_number "3";
chr5	StringTie	exon	140633069	140633730	1000	-	.	gene_id "MSTRG.155683"; transcript_id "MSTRG.155683.40"; exon_number "4";
chr5	StringTie	transcript	140631729	140633764	1000	-	.	gene_id "MSTRG.155683"; transcript_id "MSTRG.155683.41";
chr5	StringTie	exon	140631729	140632156	1000	-	.	gene_id "MSTRG.155683"; transcript_id "MSTRG.155683.41"; exon_number "1";
chr5	StringTie	exon	140632473	140632980	1000	-	.	gene_id "MSTRG.155683"; transcript_id "MSTRG.155683.41"; exon_number "2";
chr5	StringTie	exon	140633069	140633210	1000	-	.	gene_id "MSTRG.155683"; transcript_id "MSTRG.155683.41"; exon_number "3";
chr5	StringTie	exon	140633531	140633764	1000	-	.	gene_id "MSTRG.155683"; transcript_id "MSTRG.155683.41"; exon_number "4";
chr5	StringTie	transcript	140631729	140633620	1000	-	.	gene_id "MSTRG.155683"; transcript_id "MSTRG.155683.42";
chr5	StringTie	exon	140631729	140632909	1000	-	.	gene_id "MSTRG.155683"; transcript_id "MSTRG.155683.42"; exon_number "1";
chr5	StringTie	exon	140632960	140632980	1000	-	.	gene_id "MSTRG.155683"; transcript_id "MSTRG.155683.42"; exon_number "2";
chr5	StringTie	exon	140633069	140633210	1000	-	.	gene_id "MSTRG.155683"; transcript_id "MSTRG.155683.42"; exon_number "3";
chr5	StringTie	exon	140633531	140633620	1000	-	.	gene_id "MSTRG.155683"; transcript_id "MSTRG.155683.42"; exon_number "4";
chr5	StringTie	transcript	140631729	140647641	1000	-	.	gene_id "MSTRG.155683"; transcript_id "MSTRG.155683.43";
chr5	StringTie	exon	140631729	140632980	1000	-	.	gene_id "MSTRG.155683"; transcript_id "MSTRG.155683.43"; exon_number "1";
chr5	StringTie	exon	140633069	140633292	1000	-	.	gene_id "MSTRG.155683"; transcript_id "MSTRG.155683.43"; exon_number "2";
chr5	StringTie	exon	140647256	140647362	1000	-	.	gene_id "MSTRG.155683"; transcript_id "MSTRG.155683.43"; exon_number "3";
chr5	StringTie	exon	140647483	140647641	1000	-	.	gene_id "MSTRG.155683"; transcript_id "MSTRG.155683.43"; exon_number "4";
chr5	StringTie	transcript	140631729	140647644	1000	-	.	gene_id "MSTRG.155683"; transcript_id "MSTRG.155683.44";
chr5	StringTie	exon	140631729	140632980	1000	-	.	gene_id "MSTRG.155683"; transcript_id "MSTRG.155683.44"; exon_number "1";
chr5	StringTie	exon	140633069	140633192	1000	-	.	gene_id "MSTRG.155683"; transcript_id "MSTRG.155683.44"; exon_number "2";
chr5	StringTie	exon	140633531	140633675	1000	-	.	gene_id "MSTRG.155683"; transcript_id "MSTRG.155683.44"; exon_number "3";
chr5	StringTie	exon	140645629	140645678	1000	-	.	gene_id "MSTRG.155683"; transcript_id "MSTRG.155683.44"; exon_number "4";
chr5	StringTie	exon	140647256	140647362	1000	-	.	gene_id "MSTRG.155683"; transcript_id "MSTRG.155683.44"; exon_number "5";
chr5	StringTie	exon	140647483	140647644	1000	-	.	gene_id "MSTRG.155683"; transcript_id "MSTRG.155683.44"; exon_number "6";
chr5	StringTie	transcript	140631730	140633590	1000	-	.	gene_id "MSTRG.155683"; transcript_id "MSTRG.155683.45";
chr5	StringTie	exon	140631730	140632980	1000	-	.	gene_id "MSTRG.155683"; transcript_id "MSTRG.155683.45"; exon_number "1";
chr5	StringTie	exon	140633531	140633590	1000	-	.	gene_id "MSTRG.155683"; transcript_id "MSTRG.155683.45"; exon_number "2";
chr5	StringTie	transcript	140631730	140633744	1000	-	.	gene_id "MSTRG.155683"; transcript_id "MSTRG.155683.46";
chr5	StringTie	exon	140631730	140632051	1000	-	.	gene_id "MSTRG.155683"; transcript_id "MSTRG.155683.46"; exon_number "1";
chr5	StringTie	exon	140632114	140632980	1000	-	.	gene_id "MSTRG.155683"; transcript_id "MSTRG.155683.46"; exon_number "2";
chr5	StringTie	exon	140633069	140633744	1000	-	.	gene_id "MSTRG.155683"; transcript_id "MSTRG.155683.46"; exon_number "3";
chr5	StringTie	transcript	140631732	140633651	1000	-	.	gene_id "MSTRG.155683"; transcript_id "MSTRG.155683.47";
chr5	StringTie	exon	140631732	140632051	1000	-	.	gene_id "MSTRG.155683"; transcript_id "MSTRG.155683.47"; exon_number "1";
chr5	StringTie	exon	140632114	140632980	1000	-	.	gene_id "MSTRG.155683"; transcript_id "MSTRG.155683.47"; exon_number "2";
chr5	StringTie	exon	140633069	140633192	1000	-	.	gene_id "MSTRG.155683"; transcript_id "MSTRG.155683.47"; exon_number "3";
chr5	StringTie	exon	140633531	140633651	1000	-	.	gene_id "MSTRG.155683"; transcript_id "MSTRG.155683.47"; exon_number "4";
chr5	StringTie	transcript	140631734	140634379	1000	-	.	gene_id "MSTRG.155683"; transcript_id "MSTRG.155683.48";
chr5	StringTie	exon	140631734	140632980	1000	-	.	gene_id "MSTRG.155683"; transcript_id "MSTRG.155683.48"; exon_number "1";
chr5	StringTie	exon	140633069	140633210	1000	-	.	gene_id "MSTRG.155683"; transcript_id "MSTRG.155683.48"; exon_number "2";
chr5	StringTie	exon	140633531	140633675	1000	-	.	gene_id "MSTRG.155683"; transcript_id "MSTRG.155683.48"; exon_number "3";
chr5	StringTie	exon	140634312	140634379	1000	-	.	gene_id "MSTRG.155683"; transcript_id "MSTRG.155683.48"; exon_number "4";
chr5	StringTie	transcript	140631313	140647851	1000	-	.	gene_id "MSTRG.155683"; transcript_id "MSTRG.155683.5";
chr5	StringTie	exon	140631313	140632980	1000	-	.	gene_id "MSTRG.155683"; transcript_id "MSTRG.155683.5"; exon_number "1";
chr5	StringTie	exon	140633069	140633210	1000	-	.	gene_id "MSTRG.155683"; transcript_id "MSTRG.155683.5"; exon_number "2";
chr5	StringTie	exon	140633531	140633675	1000	-	.	gene_id "MSTRG.155683"; transcript_id "MSTRG.155683.5"; exon_number "3";
chr5	StringTie	exon	140647256	140647362	1000	-	.	gene_id "MSTRG.155683"; transcript_id "MSTRG.155683.5"; exon_number "4";
chr5	StringTie	exon	140647483	140647851	1000	-	.	gene_id "MSTRG.155683"; transcript_id "MSTRG.155683.5"; exon_number "5";
chr5	StringTie	transcript	140639463	140647638	1000	-	.	gene_id "MSTRG.155683"; transcript_id "MSTRG.155683.53";
chr5	StringTie	exon	140639463	140639517	1000	-	.	gene_id "MSTRG.155683"; transcript_id "MSTRG.155683.53"; exon_number "1";
chr5	StringTie	exon	140644122	140645678	1000	-	.	gene_id "MSTRG.155683"; transcript_id "MSTRG.155683.53"; exon_number "2";
chr5	StringTie	exon	140647256	140647362	1000	-	.	gene_id "MSTRG.155683"; transcript_id "MSTRG.155683.53"; exon_number "3";
chr5	StringTie	exon	140647483	140647638	1000	-	.	gene_id "MSTRG.155683"; transcript_id "MSTRG.155683.53"; exon_number "4";
chr5	StringTie	transcript	140644193	140647785	1000	-	.	gene_id "MSTRG.155683"; transcript_id "MSTRG.155683.54";
chr5	StringTie	exon	140644193	140645162	1000	-	.	gene_id "MSTRG.155683"; transcript_id "MSTRG.155683.54"; exon_number "1";
chr5	StringTie	exon	140645225	140645678	1000	-	.	gene_id "MSTRG.155683"; transcript_id "MSTRG.155683.54"; exon_number "2";
chr5	StringTie	exon	140647256	140647362	1000	-	.	gene_id "MSTRG.155683"; transcript_id "MSTRG.155683.54"; exon_number "3";
chr5	StringTie	exon	140647483	140647785	1000	-	.	gene_id "MSTRG.155683"; transcript_id "MSTRG.155683.54"; exon_number "4";
chr5	StringTie	transcript	140645014	140647638	1000	-	.	gene_id "MSTRG.155683"; transcript_id "MSTRG.155683.55";
chr5	StringTie	exon	140645014	140645212	1000	-	.	gene_id "MSTRG.155683"; transcript_id "MSTRG.155683.55"; exon_number "1";
chr5	StringTie	exon	140645277	140645678	1000	-	.	gene_id "MSTRG.155683"; transcript_id "MSTRG.155683.55"; exon_number "2";
chr5	StringTie	exon	140647256	140647362	1000	-	.	gene_id "MSTRG.155683"; transcript_id "MSTRG.155683.55"; exon_number "3";
chr5	StringTie	exon	140647483	140647638	1000	-	.	gene_id "MSTRG.155683"; transcript_id "MSTRG.155683.55"; exon_number "4";
chr5	StringTie	transcript	140645247	140647638	1000	-	.	gene_id "MSTRG.155683"; transcript_id "MSTRG.155683.56";
chr5	StringTie	exon	140645247	140645725	1000	-	.	gene_id "MSTRG.155683"; transcript_id "MSTRG.155683.56"; exon_number "1";
chr5	StringTie	exon	140647256	140647360	1000	-	.	gene_id "MSTRG.155683"; transcript_id "MSTRG.155683.56"; exon_number "2";
chr5	StringTie	exon	140647482	140647638	1000	-	.	gene_id "MSTRG.155683"; transcript_id "MSTRG.155683.56"; exon_number "3";
chr5	StringTie	transcript	140645266	140647659	1000	-	.	gene_id "MSTRG.155683"; transcript_id "MSTRG.155683.57";
chr5	StringTie	exon	140645266	140645678	1000	-	.	gene_id "MSTRG.155683"; transcript_id "MSTRG.155683.57"; exon_number "1";
chr5	StringTie	exon	140647256	140647360	1000	-	.	gene_id "MSTRG.155683"; transcript_id "MSTRG.155683.57"; exon_number "2";
chr5	StringTie	exon	140647482	140647659	1000	-	.	gene_id "MSTRG.155683"; transcript_id "MSTRG.155683.57"; exon_number "3";
chr5	StringTie	transcript	140645280	140647653	1000	-	.	gene_id "MSTRG.155683"; transcript_id "MSTRG.155683.58";
chr5	StringTie	exon	140645280	140645725	1000	-	.	gene_id "MSTRG.155683"; transcript_id "MSTRG.155683.58"; exon_number "1";
chr5	StringTie	exon	140647256	140647653	1000	-	.	gene_id "MSTRG.155683"; transcript_id "MSTRG.155683.58"; exon_number "2";
chr5	StringTie	transcript	140645280	140647649	1000	-	.	gene_id "MSTRG.155683"; transcript_id "MSTRG.155683.59";
chr5	StringTie	exon	140645280	140645678	1000	-	.	gene_id "MSTRG.155683"; transcript_id "MSTRG.155683.59"; exon_number "1";
chr5	StringTie	exon	140647256	140647331	1000	-	.	gene_id "MSTRG.155683"; transcript_id "MSTRG.155683.59"; exon_number "2";
chr5	StringTie	exon	140647484	140647649	1000	-	.	gene_id "MSTRG.155683"; transcript_id "MSTRG.155683.59"; exon_number "3";
chr5	StringTie	transcript	140631385	140647675	1000	-	.	gene_id "MSTRG.155683"; transcript_id "MSTRG.155683.6";
chr5	StringTie	exon	140631385	140632980	1000	-	.	gene_id "MSTRG.155683"; transcript_id "MSTRG.155683.6"; exon_number "1";
chr5	StringTie	exon	140633069	140633210	1000	-	.	gene_id "MSTRG.155683"; transcript_id "MSTRG.155683.6"; exon_number "2";
chr5	StringTie	exon	140633531	140633675	1000	-	.	gene_id "MSTRG.155683"; transcript_id "MSTRG.155683.6"; exon_number "3";
chr5	StringTie	exon	140647256	140647391	1000	-	.	gene_id "MSTRG.155683"; transcript_id "MSTRG.155683.6"; exon_number "4";
chr5	StringTie	exon	140647483	140647675	1000	-	.	gene_id "MSTRG.155683"; transcript_id "MSTRG.155683.6"; exon_number "5";
chr5	StringTie	transcript	140645282	140647673	1000	-	.	gene_id "MSTRG.155683"; transcript_id "MSTRG.155683.60";
chr5	StringTie	exon	140645282	140645678	1000	-	.	gene_id "MSTRG.155683"; transcript_id "MSTRG.155683.60"; exon_number "1";
chr5	StringTie	exon	140647256	140647342	1000	-	.	gene_id "MSTRG.155683"; transcript_id "MSTRG.155683.60"; exon_number "2";
chr5	StringTie	exon	140647527	140647673	1000	-	.	gene_id "MSTRG.155683"; transcript_id "MSTRG.155683.60"; exon_number "3";
chr5	StringTie	transcript	140645286	140647666	1000	-	.	gene_id "MSTRG.155683"; transcript_id "MSTRG.155683.62";
chr5	StringTie	exon	140645286	140645678	1000	-	.	gene_id "MSTRG.155683"; transcript_id "MSTRG.155683.62"; exon_number "1";
chr5	StringTie	exon	140647256	140647362	1000	-	.	gene_id "MSTRG.155683"; transcript_id "MSTRG.155683.62"; exon_number "2";
chr5	StringTie	exon	140647483	140647493	1000	-	.	gene_id "MSTRG.155683"; transcript_id "MSTRG.155683.62"; exon_number "3";
chr5	StringTie	exon	140647567	140647666	1000	-	.	gene_id "MSTRG.155683"; transcript_id "MSTRG.155683.62"; exon_number "4";
chr5	StringTie	transcript	140645287	140647650	1000	-	.	gene_id "MSTRG.155683"; transcript_id "MSTRG.155683.63";
chr5	StringTie	exon	140645287	140645664	1000	-	.	gene_id "MSTRG.155683"; transcript_id "MSTRG.155683.63"; exon_number "1";
chr5	StringTie	exon	140647326	140647362	1000	-	.	gene_id "MSTRG.155683"; transcript_id "MSTRG.155683.63"; exon_number "2";
chr5	StringTie	exon	140647483	140647650	1000	-	.	gene_id "MSTRG.155683"; transcript_id "MSTRG.155683.63"; exon_number "3";
chr5	StringTie	transcript	140645318	140647689	1000	-	.	gene_id "MSTRG.155683"; transcript_id "MSTRG.155683.64";
chr5	StringTie	exon	140645318	140645678	1000	-	.	gene_id "MSTRG.155683"; transcript_id "MSTRG.155683.64"; exon_number "1";
chr5	StringTie	exon	140647256	140647362	1000	-	.	gene_id "MSTRG.155683"; transcript_id "MSTRG.155683.64"; exon_number "2";
chr5	StringTie	exon	140647483	140647528	1000	-	.	gene_id "MSTRG.155683"; transcript_id "MSTRG.155683.64"; exon_number "3";
chr5	StringTie	exon	140647590	140647689	1000	-	.	gene_id "MSTRG.155683"; transcript_id "MSTRG.155683.64"; exon_number "4";
chr5	StringTie	transcript	140645349	140647648	1000	-	.	gene_id "MSTRG.155683"; transcript_id "MSTRG.155683.65";
chr5	StringTie	exon	140645349	140645495	1000	-	.	gene_id "MSTRG.155683"; transcript_id "MSTRG.155683.65"; exon_number "1";
chr5	StringTie	exon	140645581	140645678	1000	-	.	gene_id "MSTRG.155683"; transcript_id "MSTRG.155683.65"; exon_number "2";
chr5	StringTie	exon	140647256	140647362	1000	-	.	gene_id "MSTRG.155683"; transcript_id "MSTRG.155683.65"; exon_number "3";
chr5	StringTie	exon	140647483	140647648	1000	-	.	gene_id "MSTRG.155683"; transcript_id "MSTRG.155683.65"; exon_number "4";
chr5	StringTie	transcript	140645367	140647646	1000	-	.	gene_id "MSTRG.155683"; transcript_id "MSTRG.155683.66";
chr5	StringTie	exon	140645367	140645479	1000	-	.	gene_id "MSTRG.155683"; transcript_id "MSTRG.155683.66"; exon_number "1";
chr5	StringTie	exon	140645513	140645678	1000	-	.	gene_id "MSTRG.155683"; transcript_id "MSTRG.155683.66"; exon_number "2";
chr5	StringTie	exon	140647256	140647362	1000	-	.	gene_id "MSTRG.155683"; transcript_id "MSTRG.155683.66"; exon_number "3";
chr5	StringTie	exon	140647483	140647646	1000	-	.	gene_id "MSTRG.155683"; transcript_id "MSTRG.155683.66"; exon_number "4";
chr5	StringTie	transcript	140645376	140647830	1000	-	.	gene_id "MSTRG.155683"; transcript_id "MSTRG.155683.68";
chr5	StringTie	exon	140645376	140645725	1000	-	.	gene_id "MSTRG.155683"; transcript_id "MSTRG.155683.68"; exon_number "1";
chr5	StringTie	exon	140647256	140647362	1000	-	.	gene_id "MSTRG.155683"; transcript_id "MSTRG.155683.68"; exon_number "2";
chr5	StringTie	exon	140647488	140647830	1000	-	.	gene_id "MSTRG.155683"; transcript_id "MSTRG.155683.68"; exon_number "3";
chr5	StringTie	transcript	140631391	140635545	1000	-	.	gene_id "MSTRG.155683"; transcript_id "MSTRG.155683.7";
chr5	StringTie	exon	140631391	140632980	1000	-	.	gene_id "MSTRG.155683"; transcript_id "MSTRG.155683.7"; exon_number "1";
chr5	StringTie	exon	140633069	140633192	1000	-	.	gene_id "MSTRG.155683"; transcript_id "MSTRG.155683.7"; exon_number "2";
chr5	StringTie	exon	140633531	140633675	1000	-	.	gene_id "MSTRG.155683"; transcript_id "MSTRG.155683.7"; exon_number "3";
chr5	StringTie	exon	140634312	140635545	1000	-	.	gene_id "MSTRG.155683"; transcript_id "MSTRG.155683.7"; exon_number "4";
chr5	StringTie	transcript	140631396	140647778	1000	-	.	gene_id "MSTRG.155683"; transcript_id "MSTRG.155683.8";
chr5	StringTie	exon	140631396	140632999	1000	-	.	gene_id "MSTRG.155683"; transcript_id "MSTRG.155683.8"; exon_number "1";
chr5	StringTie	exon	140633069	140634259	1000	-	.	gene_id "MSTRG.155683"; transcript_id "MSTRG.155683.8"; exon_number "2";
chr5	StringTie	exon	140645629	140645678	1000	-	.	gene_id "MSTRG.155683"; transcript_id "MSTRG.155683.8"; exon_number "3";
chr5	StringTie	exon	140647256	140647362	1000	-	.	gene_id "MSTRG.155683"; transcript_id "MSTRG.155683.8"; exon_number "4";
chr5	StringTie	exon	140647483	140647778	1000	-	.	gene_id "MSTRG.155683"; transcript_id "MSTRG.155683.8"; exon_number "5";
chr5	StringTie	transcript	140631458	140647801	1000	-	.	gene_id "MSTRG.155683"; transcript_id "MSTRG.155683.9";
chr5	StringTie	exon	140631458	140632980	1000	-	.	gene_id "MSTRG.155683"; transcript_id "MSTRG.155683.9"; exon_number "1";
chr5	StringTie	exon	140633069	140633192	1000	-	.	gene_id "MSTRG.155683"; transcript_id "MSTRG.155683.9"; exon_number "2";
chr5	StringTie	exon	140633531	140633675	1000	-	.	gene_id "MSTRG.155683"; transcript_id "MSTRG.155683.9"; exon_number "3";
chr5	StringTie	exon	140634155	140634259	1000	-	.	gene_id "MSTRG.155683"; transcript_id "MSTRG.155683.9"; exon_number "4";
chr5	StringTie	exon	140645629	140645678	1000	-	.	gene_id "MSTRG.155683"; transcript_id "MSTRG.155683.9"; exon_number "5";
chr5	StringTie	exon	140647256	140647362	1000	-	.	gene_id "MSTRG.155683"; transcript_id "MSTRG.155683.9"; exon_number "6";
chr5	StringTie	exon	140647483	140647801	1000	-	.	gene_id "MSTRG.155683"; transcript_id "MSTRG.155683.9"; exon_number "7";
chr5	StringTie	transcript	140627412	140629102	1000	-	.	gene_id "MSTRG.155684"; transcript_id "MSTRG.155684.1";
chr5	StringTie	exon	140627412	140629102	1000	-	.	gene_id "MSTRG.155684"; transcript_id "MSTRG.155684.1"; exon_number "1";
chr5	StringTie	transcript	140659346	140660244	1000	-	.	gene_id "MSTRG.155685"; transcript_id "MSTRG.155685.1";
chr5	StringTie	exon	140659346	140659839	1000	-	.	gene_id "MSTRG.155685"; transcript_id "MSTRG.155685.1"; exon_number "1";
chr5	StringTie	exon	140660134	140660244	1000	-	.	gene_id "MSTRG.155685"; transcript_id "MSTRG.155685.1"; exon_number "2";
chr5	StringTie	transcript	140673906	140691383	1000	-	.	gene_id "MSTRG.155686"; transcript_id "ENST00000307633"; gene_name "HARS"; ref_gene_id "ENSG00000170445";
chr5	StringTie	exon	140673906	140674328	1000	-	.	gene_id "MSTRG.155686"; transcript_id "ENST00000307633"; exon_number "1"; gene_name "HARS"; ref_gene_id "ENSG00000170445";
chr5	StringTie	exon	140674679	140674825	1000	-	.	gene_id "MSTRG.155686"; transcript_id "ENST00000307633"; exon_number "2"; gene_name "HARS"; ref_gene_id "ENSG00000170445";
chr5	StringTie	exon	140675017	140675133	1000	-	.	gene_id "MSTRG.155686"; transcript_id "ENST00000307633"; exon_number "3"; gene_name "HARS"; ref_gene_id "ENSG00000170445";
chr5	StringTie	exon	140676654	140676896	1000	-	.	gene_id "MSTRG.155686"; transcript_id "ENST00000307633"; exon_number "4"; gene_name "HARS"; ref_gene_id "ENSG00000170445";
chr5	StringTie	exon	140676989	140677116	1000	-	.	gene_id "MSTRG.155686"; transcript_id "ENST00000307633"; exon_number "5"; gene_name "HARS"; ref_gene_id "ENSG00000170445";
chr5	StringTie	exon	140677327	140677420	1000	-	.	gene_id "MSTRG.155686"; transcript_id "ENST00000307633"; exon_number "6"; gene_name "HARS"; ref_gene_id "ENSG00000170445";
chr5	StringTie	exon	140677655	140677753	1000	-	.	gene_id "MSTRG.155686"; transcript_id "ENST00000307633"; exon_number "7"; gene_name "HARS"; ref_gene_id "ENSG00000170445";
chr5	StringTie	exon	140677908	140678015	1000	-	.	gene_id "MSTRG.155686"; transcript_id "ENST00000307633"; exon_number "8"; gene_name "HARS"; ref_gene_id "ENSG00000170445";
chr5	StringTie	exon	140679062	140679127	1000	-	.	gene_id "MSTRG.155686"; transcript_id "ENST00000307633"; exon_number "9"; gene_name "HARS"; ref_gene_id "ENSG00000170445";
chr5	StringTie	exon	140679788	140679883	1000	-	.	gene_id "MSTRG.155686"; transcript_id "ENST00000307633"; exon_number "10"; gene_name "HARS"; ref_gene_id "ENSG00000170445";
chr5	StringTie	exon	140690855	140690944	1000	-	.	gene_id "MSTRG.155686"; transcript_id "ENST00000307633"; exon_number "11"; gene_name "HARS"; ref_gene_id "ENSG00000170445";
chr5	StringTie	exon	140691215	140691383	1000	-	.	gene_id "MSTRG.155686"; transcript_id "ENST00000307633"; exon_number "12"; gene_name "HARS"; ref_gene_id "ENSG00000170445";
chr5	StringTie	transcript	140674201	140691341	1000	-	.	gene_id "MSTRG.155686"; transcript_id "ENST00000415192"; gene_name "HARS"; ref_gene_id "ENSG00000170445";
chr5	StringTie	exon	140674201	140674328	1000	-	.	gene_id "MSTRG.155686"; transcript_id "ENST00000415192"; exon_number "1"; gene_name "HARS"; ref_gene_id "ENSG00000170445";
chr5	StringTie	exon	140674679	140674825	1000	-	.	gene_id "MSTRG.155686"; transcript_id "ENST00000415192"; exon_number "2"; gene_name "HARS"; ref_gene_id "ENSG00000170445";
chr5	StringTie	exon	140675017	140675133	1000	-	.	gene_id "MSTRG.155686"; transcript_id "ENST00000415192"; exon_number "3"; gene_name "HARS"; ref_gene_id "ENSG00000170445";
chr5	StringTie	exon	140676654	140676896	1000	-	.	gene_id "MSTRG.155686"; transcript_id "ENST00000415192"; exon_number "4"; gene_name "HARS"; ref_gene_id "ENSG00000170445";
chr5	StringTie	exon	140676989	140677116	1000	-	.	gene_id "MSTRG.155686"; transcript_id "ENST00000415192"; exon_number "5"; gene_name "HARS"; ref_gene_id "ENSG00000170445";
chr5	StringTie	exon	140677327	140677420	1000	-	.	gene_id "MSTRG.155686"; transcript_id "ENST00000415192"; exon_number "6"; gene_name "HARS"; ref_gene_id "ENSG00000170445";
chr5	StringTie	exon	140677655	140677753	1000	-	.	gene_id "MSTRG.155686"; transcript_id "ENST00000415192"; exon_number "7"; gene_name "HARS"; ref_gene_id "ENSG00000170445";
chr5	StringTie	exon	140677908	140678015	1000	-	.	gene_id "MSTRG.155686"; transcript_id "ENST00000415192"; exon_number "8"; gene_name "HARS"; ref_gene_id "ENSG00000170445";
chr5	StringTie	exon	140683100	140683219	1000	-	.	gene_id "MSTRG.155686"; transcript_id "ENST00000415192"; exon_number "9"; gene_name "HARS"; ref_gene_id "ENSG00000170445";
chr5	StringTie	exon	140690855	140690944	1000	-	.	gene_id "MSTRG.155686"; transcript_id "ENST00000415192"; exon_number "10"; gene_name "HARS"; ref_gene_id "ENSG00000170445";
chr5	StringTie	exon	140691215	140691341	1000	-	.	gene_id "MSTRG.155686"; transcript_id "ENST00000415192"; exon_number "11"; gene_name "HARS"; ref_gene_id "ENSG00000170445";
chr5	StringTie	transcript	140673904	140691537	1000	-	.	gene_id "MSTRG.155686"; transcript_id "ENST00000431330"; gene_name "HARS"; ref_gene_id "ENSG00000170445";
chr5	StringTie	exon	140673904	140674328	1000	-	.	gene_id "MSTRG.155686"; transcript_id "ENST00000431330"; exon_number "1"; gene_name "HARS"; ref_gene_id "ENSG00000170445";
chr5	StringTie	exon	140674679	140674825	1000	-	.	gene_id "MSTRG.155686"; transcript_id "ENST00000431330"; exon_number "2"; gene_name "HARS"; ref_gene_id "ENSG00000170445";
chr5	StringTie	exon	140675017	140675133	1000	-	.	gene_id "MSTRG.155686"; transcript_id "ENST00000431330"; exon_number "3"; gene_name "HARS"; ref_gene_id "ENSG00000170445";
chr5	StringTie	exon	140676654	140676896	1000	-	.	gene_id "MSTRG.155686"; transcript_id "ENST00000431330"; exon_number "4"; gene_name "HARS"; ref_gene_id "ENSG00000170445";
chr5	StringTie	exon	140676989	140677116	1000	-	.	gene_id "MSTRG.155686"; transcript_id "ENST00000431330"; exon_number "5"; gene_name "HARS"; ref_gene_id "ENSG00000170445";
chr5	StringTie	exon	140677327	140677420	1000	-	.	gene_id "MSTRG.155686"; transcript_id "ENST00000431330"; exon_number "6"; gene_name "HARS"; ref_gene_id "ENSG00000170445";
chr5	StringTie	exon	140677655	140677753	1000	-	.	gene_id "MSTRG.155686"; transcript_id "ENST00000431330"; exon_number "7"; gene_name "HARS"; ref_gene_id "ENSG00000170445";
chr5	StringTie	exon	140677908	140678015	1000	-	.	gene_id "MSTRG.155686"; transcript_id "ENST00000431330"; exon_number "8"; gene_name "HARS"; ref_gene_id "ENSG00000170445";
chr5	StringTie	exon	140690855	140690944	1000	-	.	gene_id "MSTRG.155686"; transcript_id "ENST00000431330"; exon_number "9"; gene_name "HARS"; ref_gene_id "ENSG00000170445";
chr5	StringTie	exon	140691215	140691537	1000	-	.	gene_id "MSTRG.155686"; transcript_id "ENST00000431330"; exon_number "10"; gene_name "HARS"; ref_gene_id "ENSG00000170445";
chr5	StringTie	transcript	140673915	140691341	1000	-	.	gene_id "MSTRG.155686"; transcript_id "ENST00000438307"; gene_name "HARS"; ref_gene_id "ENSG00000170445";
chr5	StringTie	exon	140673915	140674328	1000	-	.	gene_id "MSTRG.155686"; transcript_id "ENST00000438307"; exon_number "1"; gene_name "HARS"; ref_gene_id "ENSG00000170445";
chr5	StringTie	exon	140674679	140674825	1000	-	.	gene_id "MSTRG.155686"; transcript_id "ENST00000438307"; exon_number "2"; gene_name "HARS"; ref_gene_id "ENSG00000170445";
chr5	StringTie	exon	140675017	140675133	1000	-	.	gene_id "MSTRG.155686"; transcript_id "ENST00000438307"; exon_number "3"; gene_name "HARS"; ref_gene_id "ENSG00000170445";
chr5	StringTie	exon	140676654	140676896	1000	-	.	gene_id "MSTRG.155686"; transcript_id "ENST00000438307"; exon_number "4"; gene_name "HARS"; ref_gene_id "ENSG00000170445";
chr5	StringTie	exon	140676989	140677116	1000	-	.	gene_id "MSTRG.155686"; transcript_id "ENST00000438307"; exon_number "5"; gene_name "HARS"; ref_gene_id "ENSG00000170445";
chr5	StringTie	exon	140677327	140677420	1000	-	.	gene_id "MSTRG.155686"; transcript_id "ENST00000438307"; exon_number "6"; gene_name "HARS"; ref_gene_id "ENSG00000170445";
chr5	StringTie	exon	140677655	140677753	1000	-	.	gene_id "MSTRG.155686"; transcript_id "ENST00000438307"; exon_number "7"; gene_name "HARS"; ref_gene_id "ENSG00000170445";
chr5	StringTie	exon	140677908	140678015	1000	-	.	gene_id "MSTRG.155686"; transcript_id "ENST00000438307"; exon_number "8"; gene_name "HARS"; ref_gene_id "ENSG00000170445";
chr5	StringTie	exon	140679002	140679127	1000	-	.	gene_id "MSTRG.155686"; transcript_id "ENST00000438307"; exon_number "9"; gene_name "HARS"; ref_gene_id "ENSG00000170445";
chr5	StringTie	exon	140679788	140679883	1000	-	.	gene_id "MSTRG.155686"; transcript_id "ENST00000438307"; exon_number "10"; gene_name "HARS"; ref_gene_id "ENSG00000170445";
chr5	StringTie	exon	140690855	140690944	1000	-	.	gene_id "MSTRG.155686"; transcript_id "ENST00000438307"; exon_number "11"; gene_name "HARS"; ref_gene_id "ENSG00000170445";
chr5	StringTie	exon	140691215	140691341	1000	-	.	gene_id "MSTRG.155686"; transcript_id "ENST00000438307"; exon_number "12"; gene_name "HARS"; ref_gene_id "ENSG00000170445";
chr5	StringTie	transcript	140673904	140691377	1000	-	.	gene_id "MSTRG.155686"; transcript_id "ENST00000457527"; gene_name "HARS"; ref_gene_id "ENSG00000170445";
chr5	StringTie	exon	140673904	140674328	1000	-	.	gene_id "MSTRG.155686"; transcript_id "ENST00000457527"; exon_number "1"; gene_name "HARS"; ref_gene_id "ENSG00000170445";
chr5	StringTie	exon	140674679	140674825	1000	-	.	gene_id "MSTRG.155686"; transcript_id "ENST00000457527"; exon_number "2"; gene_name "HARS"; ref_gene_id "ENSG00000170445";
chr5	StringTie	exon	140675017	140675133	1000	-	.	gene_id "MSTRG.155686"; transcript_id "ENST00000457527"; exon_number "3"; gene_name "HARS"; ref_gene_id "ENSG00000170445";
chr5	StringTie	exon	140676654	140676896	1000	-	.	gene_id "MSTRG.155686"; transcript_id "ENST00000457527"; exon_number "4"; gene_name "HARS"; ref_gene_id "ENSG00000170445";
chr5	StringTie	exon	140676989	140677116	1000	-	.	gene_id "MSTRG.155686"; transcript_id "ENST00000457527"; exon_number "5"; gene_name "HARS"; ref_gene_id "ENSG00000170445";
chr5	StringTie	exon	140677327	140677420	1000	-	.	gene_id "MSTRG.155686"; transcript_id "ENST00000457527"; exon_number "6"; gene_name "HARS"; ref_gene_id "ENSG00000170445";
chr5	StringTie	exon	140677655	140677753	1000	-	.	gene_id "MSTRG.155686"; transcript_id "ENST00000457527"; exon_number "7"; gene_name "HARS"; ref_gene_id "ENSG00000170445";
chr5	StringTie	exon	140677908	140678015	1000	-	.	gene_id "MSTRG.155686"; transcript_id "ENST00000457527"; exon_number "8"; gene_name "HARS"; ref_gene_id "ENSG00000170445";
chr5	StringTie	exon	140679062	140679127	1000	-	.	gene_id "MSTRG.155686"; transcript_id "ENST00000457527"; exon_number "9"; gene_name "HARS"; ref_gene_id "ENSG00000170445";
chr5	StringTie	exon	140679788	140679883	1000	-	.	gene_id "MSTRG.155686"; transcript_id "ENST00000457527"; exon_number "10"; gene_name "HARS"; ref_gene_id "ENSG00000170445";
chr5	StringTie	exon	140683100	140683219	1000	-	.	gene_id "MSTRG.155686"; transcript_id "ENST00000457527"; exon_number "11"; gene_name "HARS"; ref_gene_id "ENSG00000170445";
chr5	StringTie	exon	140690855	140690944	1000	-	.	gene_id "MSTRG.155686"; transcript_id "ENST00000457527"; exon_number "12"; gene_name "HARS"; ref_gene_id "ENSG00000170445";
chr5	StringTie	exon	140691215	140691377	1000	-	.	gene_id "MSTRG.155686"; transcript_id "ENST00000457527"; exon_number "13"; gene_name "HARS"; ref_gene_id "ENSG00000170445";
chr5	StringTie	transcript	140682761	140691296	1000	-	.	gene_id "MSTRG.155686"; transcript_id "ENST00000502888"; gene_name "HARS"; ref_gene_id "ENSG00000170445";
chr5	StringTie	exon	140682761	140683219	1000	-	.	gene_id "MSTRG.155686"; transcript_id "ENST00000502888"; exon_number "1"; gene_name "HARS"; ref_gene_id "ENSG00000170445";
chr5	StringTie	exon	140690855	140690944	1000	-	.	gene_id "MSTRG.155686"; transcript_id "ENST00000502888"; exon_number "2"; gene_name "HARS"; ref_gene_id "ENSG00000170445";
chr5	StringTie	exon	140691215	140691296	1000	-	.	gene_id "MSTRG.155686"; transcript_id "ENST00000502888"; exon_number "3"; gene_name "HARS"; ref_gene_id "ENSG00000170445";
chr5	StringTie	transcript	140673173	140692024	1000	-	.	gene_id "MSTRG.155686"; transcript_id "ENST00000504156"; gene_name "HARS"; ref_gene_id "ENSG00000170445";
chr5	StringTie	exon	140673173	140674328	1000	-	.	gene_id "MSTRG.155686"; transcript_id "ENST00000504156"; exon_number "1"; gene_name "HARS"; ref_gene_id "ENSG00000170445";
chr5	StringTie	exon	140674679	140674825	1000	-	.	gene_id "MSTRG.155686"; transcript_id "ENST00000504156"; exon_number "2"; gene_name "HARS"; ref_gene_id "ENSG00000170445";
chr5	StringTie	exon	140675017	140675133	1000	-	.	gene_id "MSTRG.155686"; transcript_id "ENST00000504156"; exon_number "3"; gene_name "HARS"; ref_gene_id "ENSG00000170445";
chr5	StringTie	exon	140676654	140676896	1000	-	.	gene_id "MSTRG.155686"; transcript_id "ENST00000504156"; exon_number "4"; gene_name "HARS"; ref_gene_id "ENSG00000170445";
chr5	StringTie	exon	140676989	140677116	1000	-	.	gene_id "MSTRG.155686"; transcript_id "ENST00000504156"; exon_number "5"; gene_name "HARS"; ref_gene_id "ENSG00000170445";
chr5	StringTie	exon	140677327	140677420	1000	-	.	gene_id "MSTRG.155686"; transcript_id "ENST00000504156"; exon_number "6"; gene_name "HARS"; ref_gene_id "ENSG00000170445";
chr5	StringTie	exon	140677655	140677753	1000	-	.	gene_id "MSTRG.155686"; transcript_id "ENST00000504156"; exon_number "7"; gene_name "HARS"; ref_gene_id "ENSG00000170445";
chr5	StringTie	exon	140677908	140678015	1000	-	.	gene_id "MSTRG.155686"; transcript_id "ENST00000504156"; exon_number "8"; gene_name "HARS"; ref_gene_id "ENSG00000170445";
chr5	StringTie	exon	140679002	140679127	1000	-	.	gene_id "MSTRG.155686"; transcript_id "ENST00000504156"; exon_number "9"; gene_name "HARS"; ref_gene_id "ENSG00000170445";
chr5	StringTie	exon	140679788	140679883	1000	-	.	gene_id "MSTRG.155686"; transcript_id "ENST00000504156"; exon_number "10"; gene_name "HARS"; ref_gene_id "ENSG00000170445";
chr5	StringTie	exon	140683100	140683219	1000	-	.	gene_id "MSTRG.155686"; transcript_id "ENST00000504156"; exon_number "11"; gene_name "HARS"; ref_gene_id "ENSG00000170445";
chr5	StringTie	exon	140690855	140690944	1000	-	.	gene_id "MSTRG.155686"; transcript_id "ENST00000504156"; exon_number "12"; gene_name "HARS"; ref_gene_id "ENSG00000170445";
chr5	StringTie	exon	140691215	140692024	1000	-	.	gene_id "MSTRG.155686"; transcript_id "ENST00000504156"; exon_number "13"; gene_name "HARS"; ref_gene_id "ENSG00000170445";
chr5	StringTie	transcript	140673906	140685338	1000	-	.	gene_id "MSTRG.155686"; transcript_id "ENST00000504366"; gene_name "HARS"; ref_gene_id "ENSG00000170445";
chr5	StringTie	exon	140673906	140674328	1000	-	.	gene_id "MSTRG.155686"; transcript_id "ENST00000504366"; exon_number "1"; gene_name "HARS"; ref_gene_id "ENSG00000170445";
chr5	StringTie	exon	140674679	140674825	1000	-	.	gene_id "MSTRG.155686"; transcript_id "ENST00000504366"; exon_number "2"; gene_name "HARS"; ref_gene_id "ENSG00000170445";
chr5	StringTie	exon	140675017	140675133	1000	-	.	gene_id "MSTRG.155686"; transcript_id "ENST00000504366"; exon_number "3"; gene_name "HARS"; ref_gene_id "ENSG00000170445";
chr5	StringTie	exon	140676654	140676896	1000	-	.	gene_id "MSTRG.155686"; transcript_id "ENST00000504366"; exon_number "4"; gene_name "HARS"; ref_gene_id "ENSG00000170445";
chr5	StringTie	exon	140676989	140677116	1000	-	.	gene_id "MSTRG.155686"; transcript_id "ENST00000504366"; exon_number "5"; gene_name "HARS"; ref_gene_id "ENSG00000170445";
chr5	StringTie	exon	140677327	140677420	1000	-	.	gene_id "MSTRG.155686"; transcript_id "ENST00000504366"; exon_number "6"; gene_name "HARS"; ref_gene_id "ENSG00000170445";
chr5	StringTie	exon	140677655	140677753	1000	-	.	gene_id "MSTRG.155686"; transcript_id "ENST00000504366"; exon_number "7"; gene_name "HARS"; ref_gene_id "ENSG00000170445";
chr5	StringTie	exon	140677908	140678015	1000	-	.	gene_id "MSTRG.155686"; transcript_id "ENST00000504366"; exon_number "8"; gene_name "HARS"; ref_gene_id "ENSG00000170445";
chr5	StringTie	exon	140679002	140679127	1000	-	.	gene_id "MSTRG.155686"; transcript_id "ENST00000504366"; exon_number "9"; gene_name "HARS"; ref_gene_id "ENSG00000170445";
chr5	StringTie	exon	140679788	140679883	1000	-	.	gene_id "MSTRG.155686"; transcript_id "ENST00000504366"; exon_number "10"; gene_name "HARS"; ref_gene_id "ENSG00000170445";
chr5	StringTie	exon	140683100	140683219	1000	-	.	gene_id "MSTRG.155686"; transcript_id "ENST00000504366"; exon_number "11"; gene_name "HARS"; ref_gene_id "ENSG00000170445";
chr5	StringTie	exon	140683546	140685338	1000	-	.	gene_id "MSTRG.155686"; transcript_id "ENST00000504366"; exon_number "12"; gene_name "HARS"; ref_gene_id "ENSG00000170445";
chr5	StringTie	transcript	140675423	140691341	1000	-	.	gene_id "MSTRG.155686"; transcript_id "ENST00000506579"; gene_name "HARS"; ref_gene_id "ENSG00000170445";
chr5	StringTie	exon	140675423	140676896	1000	-	.	gene_id "MSTRG.155686"; transcript_id "ENST00000506579"; exon_number "1"; gene_name "HARS"; ref_gene_id "ENSG00000170445";
chr5	StringTie	exon	140676989	140677116	1000	-	.	gene_id "MSTRG.155686"; transcript_id "ENST00000506579"; exon_number "2"; gene_name "HARS"; ref_gene_id "ENSG00000170445";
chr5	StringTie	exon	140677327	140677420	1000	-	.	gene_id "MSTRG.155686"; transcript_id "ENST00000506579"; exon_number "3"; gene_name "HARS"; ref_gene_id "ENSG00000170445";
chr5	StringTie	exon	140677655	140679127	1000	-	.	gene_id "MSTRG.155686"; transcript_id "ENST00000506579"; exon_number "4"; gene_name "HARS"; ref_gene_id "ENSG00000170445";
chr5	StringTie	exon	140679788	140679883	1000	-	.	gene_id "MSTRG.155686"; transcript_id "ENST00000506579"; exon_number "5"; gene_name "HARS"; ref_gene_id "ENSG00000170445";
chr5	StringTie	exon	140690855	140690944	1000	-	.	gene_id "MSTRG.155686"; transcript_id "ENST00000506579"; exon_number "6"; gene_name "HARS"; ref_gene_id "ENSG00000170445";
chr5	StringTie	exon	140691215	140691341	1000	-	.	gene_id "MSTRG.155686"; transcript_id "ENST00000506579"; exon_number "7"; gene_name "HARS"; ref_gene_id "ENSG00000170445";
chr5	StringTie	transcript	140676653	140691389	1000	-	.	gene_id "MSTRG.155686"; transcript_id "ENST00000507746"; gene_name "HARS"; ref_gene_id "ENSG00000170445";
chr5	StringTie	exon	140676653	140676896	1000	-	.	gene_id "MSTRG.155686"; transcript_id "ENST00000507746"; exon_number "1"; gene_name "HARS"; ref_gene_id "ENSG00000170445";
chr5	StringTie	exon	140676989	140677116	1000	-	.	gene_id "MSTRG.155686"; transcript_id "ENST00000507746"; exon_number "2"; gene_name "HARS"; ref_gene_id "ENSG00000170445";
chr5	StringTie	exon	140677327	140677420	1000	-	.	gene_id "MSTRG.155686"; transcript_id "ENST00000507746"; exon_number "3"; gene_name "HARS"; ref_gene_id "ENSG00000170445";
chr5	StringTie	exon	140677655	140677753	1000	-	.	gene_id "MSTRG.155686"; transcript_id "ENST00000507746"; exon_number "4"; gene_name "HARS"; ref_gene_id "ENSG00000170445";
chr5	StringTie	exon	140683100	140683219	1000	-	.	gene_id "MSTRG.155686"; transcript_id "ENST00000507746"; exon_number "5"; gene_name "HARS"; ref_gene_id "ENSG00000170445";
chr5	StringTie	exon	140690855	140690944	1000	-	.	gene_id "MSTRG.155686"; transcript_id "ENST00000507746"; exon_number "6"; gene_name "HARS"; ref_gene_id "ENSG00000170445";
chr5	StringTie	exon	140691215	140691389	1000	-	.	gene_id "MSTRG.155686"; transcript_id "ENST00000507746"; exon_number "7"; gene_name "HARS"; ref_gene_id "ENSG00000170445";
chr5	StringTie	transcript	140674174	140675333	1000	-	.	gene_id "MSTRG.155686"; transcript_id "ENST00000509087"; gene_name "HARS"; ref_gene_id "ENSG00000170445";
chr5	StringTie	exon	140674174	140674328	1000	-	.	gene_id "MSTRG.155686"; transcript_id "ENST00000509087"; exon_number "1"; gene_name "HARS"; ref_gene_id "ENSG00000170445";
chr5	StringTie	exon	140674679	140674825	1000	-	.	gene_id "MSTRG.155686"; transcript_id "ENST00000509087"; exon_number "2"; gene_name "HARS"; ref_gene_id "ENSG00000170445";
chr5	StringTie	exon	140675017	140675333	1000	-	.	gene_id "MSTRG.155686"; transcript_id "ENST00000509087"; exon_number "3"; gene_name "HARS"; ref_gene_id "ENSG00000170445";
chr5	StringTie	transcript	140679103	140691341	1000	-	.	gene_id "MSTRG.155686"; transcript_id "ENST00000512396"; gene_name "HARS"; ref_gene_id "ENSG00000170445";
chr5	StringTie	exon	140679103	140679127	1000	-	.	gene_id "MSTRG.155686"; transcript_id "ENST00000512396"; exon_number "1"; gene_name "HARS"; ref_gene_id "ENSG00000170445";
chr5	StringTie	exon	140679788	140679883	1000	-	.	gene_id "MSTRG.155686"; transcript_id "ENST00000512396"; exon_number "2"; gene_name "HARS"; ref_gene_id "ENSG00000170445";
chr5	StringTie	exon	140683100	140683219	1000	-	.	gene_id "MSTRG.155686"; transcript_id "ENST00000512396"; exon_number "3"; gene_name "HARS"; ref_gene_id "ENSG00000170445";
chr5	StringTie	exon	140683546	140683667	1000	-	.	gene_id "MSTRG.155686"; transcript_id "ENST00000512396"; exon_number "4"; gene_name "HARS"; ref_gene_id "ENSG00000170445";
chr5	StringTie	exon	140690855	140690944	1000	-	.	gene_id "MSTRG.155686"; transcript_id "ENST00000512396"; exon_number "5"; gene_name "HARS"; ref_gene_id "ENSG00000170445";
chr5	StringTie	exon	140691215	140691341	1000	-	.	gene_id "MSTRG.155686"; transcript_id "ENST00000512396"; exon_number "6"; gene_name "HARS"; ref_gene_id "ENSG00000170445";
chr5	StringTie	transcript	140679389	140691339	1000	-	.	gene_id "MSTRG.155686"; transcript_id "ENST00000518126"; gene_name "HARS"; ref_gene_id "ENSG00000170445";
chr5	StringTie	exon	140679389	140679883	1000	-	.	gene_id "MSTRG.155686"; transcript_id "ENST00000518126"; exon_number "1"; gene_name "HARS"; ref_gene_id "ENSG00000170445";
chr5	StringTie	exon	140683100	140683219	1000	-	.	gene_id "MSTRG.155686"; transcript_id "ENST00000518126"; exon_number "2"; gene_name "HARS"; ref_gene_id "ENSG00000170445";
chr5	StringTie	exon	140690855	140690944	1000	-	.	gene_id "MSTRG.155686"; transcript_id "ENST00000518126"; exon_number "3"; gene_name "HARS"; ref_gene_id "ENSG00000170445";
chr5	StringTie	exon	140691215	140691339	1000	-	.	gene_id "MSTRG.155686"; transcript_id "ENST00000518126"; exon_number "4"; gene_name "HARS"; ref_gene_id "ENSG00000170445";
chr5	StringTie	transcript	140670794	140673586	1000	-	.	gene_id "MSTRG.155686"; transcript_id "ENST00000542735"; gene_name "DND1"; ref_gene_id "ENSG00000256453";
chr5	StringTie	exon	140670794	140671750	1000	-	.	gene_id "MSTRG.155686"; transcript_id "ENST00000542735"; exon_number "1"; gene_name "DND1"; ref_gene_id "ENSG00000256453";
chr5	StringTie	exon	140672445	140672906	1000	-	.	gene_id "MSTRG.155686"; transcript_id "ENST00000542735"; exon_number "2"; gene_name "DND1"; ref_gene_id "ENSG00000256453";
chr5	StringTie	exon	140673271	140673388	1000	-	.	gene_id "MSTRG.155686"; transcript_id "ENST00000542735"; exon_number "3"; gene_name "DND1"; ref_gene_id "ENSG00000256453";
chr5	StringTie	exon	140673519	140673586	1000	-	.	gene_id "MSTRG.155686"; transcript_id "ENST00000542735"; exon_number "4"; gene_name "DND1"; ref_gene_id "ENSG00000256453";
chr5	StringTie	transcript	140665113	140693477	1000	-	.	gene_id "MSTRG.155686"; transcript_id "MSTRG.155686.1";
chr5	StringTie	exon	140665113	140665271	1000	-	.	gene_id "MSTRG.155686"; transcript_id "MSTRG.155686.1"; exon_number "1";
chr5	StringTie	exon	140670648	140671750	1000	-	.	gene_id "MSTRG.155686"; transcript_id "MSTRG.155686.1"; exon_number "2";
chr5	StringTie	exon	140672445	140674328	1000	-	.	gene_id "MSTRG.155686"; transcript_id "MSTRG.155686.1"; exon_number "3";
chr5	StringTie	exon	140674679	140674825	1000	-	.	gene_id "MSTRG.155686"; transcript_id "MSTRG.155686.1"; exon_number "4";
chr5	StringTie	exon	140675017	140675133	1000	-	.	gene_id "MSTRG.155686"; transcript_id "MSTRG.155686.1"; exon_number "5";
chr5	StringTie	exon	140676654	140676896	1000	-	.	gene_id "MSTRG.155686"; transcript_id "MSTRG.155686.1"; exon_number "6";
chr5	StringTie	exon	140676989	140677116	1000	-	.	gene_id "MSTRG.155686"; transcript_id "MSTRG.155686.1"; exon_number "7";
chr5	StringTie	exon	140677327	140677420	1000	-	.	gene_id "MSTRG.155686"; transcript_id "MSTRG.155686.1"; exon_number "8";
chr5	StringTie	exon	140677655	140677753	1000	-	.	gene_id "MSTRG.155686"; transcript_id "MSTRG.155686.1"; exon_number "9";
chr5	StringTie	exon	140677908	140678015	1000	-	.	gene_id "MSTRG.155686"; transcript_id "MSTRG.155686.1"; exon_number "10";
chr5	StringTie	exon	140679002	140679127	1000	-	.	gene_id "MSTRG.155686"; transcript_id "MSTRG.155686.1"; exon_number "11";
chr5	StringTie	exon	140679788	140679883	1000	-	.	gene_id "MSTRG.155686"; transcript_id "MSTRG.155686.1"; exon_number "12";
chr5	StringTie	exon	140683100	140683219	1000	-	.	gene_id "MSTRG.155686"; transcript_id "MSTRG.155686.1"; exon_number "13";
chr5	StringTie	exon	140690855	140690944	1000	-	.	gene_id "MSTRG.155686"; transcript_id "MSTRG.155686.1"; exon_number "14";
chr5	StringTie	exon	140691215	140693477	1000	-	.	gene_id "MSTRG.155686"; transcript_id "MSTRG.155686.1"; exon_number "15";
chr5	StringTie	transcript	140670667	140693474	1000	-	.	gene_id "MSTRG.155686"; transcript_id "MSTRG.155686.10";
chr5	StringTie	exon	140670667	140671273	1000	-	.	gene_id "MSTRG.155686"; transcript_id "MSTRG.155686.10"; exon_number "1";
chr5	StringTie	exon	140671358	140671750	1000	-	.	gene_id "MSTRG.155686"; transcript_id "MSTRG.155686.10"; exon_number "2";
chr5	StringTie	exon	140672445	140672906	1000	-	.	gene_id "MSTRG.155686"; transcript_id "MSTRG.155686.10"; exon_number "3";
chr5	StringTie	exon	140673271	140673388	1000	-	.	gene_id "MSTRG.155686"; transcript_id "MSTRG.155686.10"; exon_number "4";
chr5	StringTie	exon	140673519	140674328	1000	-	.	gene_id "MSTRG.155686"; transcript_id "MSTRG.155686.10"; exon_number "5";
chr5	StringTie	exon	140674679	140674825	1000	-	.	gene_id "MSTRG.155686"; transcript_id "MSTRG.155686.10"; exon_number "6";
chr5	StringTie	exon	140675017	140675133	1000	-	.	gene_id "MSTRG.155686"; transcript_id "MSTRG.155686.10"; exon_number "7";
chr5	StringTie	exon	140676654	140676896	1000	-	.	gene_id "MSTRG.155686"; transcript_id "MSTRG.155686.10"; exon_number "8";
chr5	StringTie	exon	140676989	140677116	1000	-	.	gene_id "MSTRG.155686"; transcript_id "MSTRG.155686.10"; exon_number "9";
chr5	StringTie	exon	140677327	140677420	1000	-	.	gene_id "MSTRG.155686"; transcript_id "MSTRG.155686.10"; exon_number "10";
chr5	StringTie	exon	140677655	140677753	1000	-	.	gene_id "MSTRG.155686"; transcript_id "MSTRG.155686.10"; exon_number "11";
chr5	StringTie	exon	140677908	140678015	1000	-	.	gene_id "MSTRG.155686"; transcript_id "MSTRG.155686.10"; exon_number "12";
chr5	StringTie	exon	140679002	140679127	1000	-	.	gene_id "MSTRG.155686"; transcript_id "MSTRG.155686.10"; exon_number "13";
chr5	StringTie	exon	140679788	140679883	1000	-	.	gene_id "MSTRG.155686"; transcript_id "MSTRG.155686.10"; exon_number "14";
chr5	StringTie	exon	140683100	140683219	1000	-	.	gene_id "MSTRG.155686"; transcript_id "MSTRG.155686.10"; exon_number "15";
chr5	StringTie	exon	140690855	140690944	1000	-	.	gene_id "MSTRG.155686"; transcript_id "MSTRG.155686.10"; exon_number "16";
chr5	StringTie	exon	140691215	140693474	1000	-	.	gene_id "MSTRG.155686"; transcript_id "MSTRG.155686.10"; exon_number "17";
chr5	StringTie	transcript	140670713	140693473	1000	-	.	gene_id "MSTRG.155686"; transcript_id "MSTRG.155686.11";
chr5	StringTie	exon	140670713	140671750	1000	-	.	gene_id "MSTRG.155686"; transcript_id "MSTRG.155686.11"; exon_number "1";
chr5	StringTie	exon	140672445	140674328	1000	-	.	gene_id "MSTRG.155686"; transcript_id "MSTRG.155686.11"; exon_number "2";
chr5	StringTie	exon	140674679	140674825	1000	-	.	gene_id "MSTRG.155686"; transcript_id "MSTRG.155686.11"; exon_number "3";
chr5	StringTie	exon	140675017	140675133	1000	-	.	gene_id "MSTRG.155686"; transcript_id "MSTRG.155686.11"; exon_number "4";
chr5	StringTie	exon	140676654	140676896	1000	-	.	gene_id "MSTRG.155686"; transcript_id "MSTRG.155686.11"; exon_number "5";
chr5	StringTie	exon	140676989	140677116	1000	-	.	gene_id "MSTRG.155686"; transcript_id "MSTRG.155686.11"; exon_number "6";
chr5	StringTie	exon	140677327	140677420	1000	-	.	gene_id "MSTRG.155686"; transcript_id "MSTRG.155686.11"; exon_number "7";
chr5	StringTie	exon	140677655	140677753	1000	-	.	gene_id "MSTRG.155686"; transcript_id "MSTRG.155686.11"; exon_number "8";
chr5	StringTie	exon	140677908	140679127	1000	-	.	gene_id "MSTRG.155686"; transcript_id "MSTRG.155686.11"; exon_number "9";
chr5	StringTie	exon	140679788	140679883	1000	-	.	gene_id "MSTRG.155686"; transcript_id "MSTRG.155686.11"; exon_number "10";
chr5	StringTie	exon	140683100	140690773	1000	-	.	gene_id "MSTRG.155686"; transcript_id "MSTRG.155686.11"; exon_number "11";
chr5	StringTie	exon	140690855	140690944	1000	-	.	gene_id "MSTRG.155686"; transcript_id "MSTRG.155686.11"; exon_number "12";
chr5	StringTie	exon	140691215	140693473	1000	-	.	gene_id "MSTRG.155686"; transcript_id "MSTRG.155686.11"; exon_number "13";
chr5	StringTie	transcript	140670774	140693001	1000	-	.	gene_id "MSTRG.155686"; transcript_id "MSTRG.155686.12";
chr5	StringTie	exon	140670774	140671750	1000	-	.	gene_id "MSTRG.155686"; transcript_id "MSTRG.155686.12"; exon_number "1";
chr5	StringTie	exon	140672445	140672906	1000	-	.	gene_id "MSTRG.155686"; transcript_id "MSTRG.155686.12"; exon_number "2";
chr5	StringTie	exon	140673308	140674328	1000	-	.	gene_id "MSTRG.155686"; transcript_id "MSTRG.155686.12"; exon_number "3";
chr5	StringTie	exon	140674679	140674825	1000	-	.	gene_id "MSTRG.155686"; transcript_id "MSTRG.155686.12"; exon_number "4";
chr5	StringTie	exon	140675017	140675133	1000	-	.	gene_id "MSTRG.155686"; transcript_id "MSTRG.155686.12"; exon_number "5";
chr5	StringTie	exon	140676654	140676896	1000	-	.	gene_id "MSTRG.155686"; transcript_id "MSTRG.155686.12"; exon_number "6";
chr5	StringTie	exon	140676989	140677116	1000	-	.	gene_id "MSTRG.155686"; transcript_id "MSTRG.155686.12"; exon_number "7";
chr5	StringTie	exon	140677327	140677420	1000	-	.	gene_id "MSTRG.155686"; transcript_id "MSTRG.155686.12"; exon_number "8";
chr5	StringTie	exon	140677655	140677753	1000	-	.	gene_id "MSTRG.155686"; transcript_id "MSTRG.155686.12"; exon_number "9";
chr5	StringTie	exon	140677908	140678015	1000	-	.	gene_id "MSTRG.155686"; transcript_id "MSTRG.155686.12"; exon_number "10";
chr5	StringTie	exon	140679002	140679127	1000	-	.	gene_id "MSTRG.155686"; transcript_id "MSTRG.155686.12"; exon_number "11";
chr5	StringTie	exon	140679788	140679883	1000	-	.	gene_id "MSTRG.155686"; transcript_id "MSTRG.155686.12"; exon_number "12";
chr5	StringTie	exon	140683100	140683219	1000	-	.	gene_id "MSTRG.155686"; transcript_id "MSTRG.155686.12"; exon_number "13";
chr5	StringTie	exon	140690855	140690944	1000	-	.	gene_id "MSTRG.155686"; transcript_id "MSTRG.155686.12"; exon_number "14";
chr5	StringTie	exon	140691215	140693001	1000	-	.	gene_id "MSTRG.155686"; transcript_id "MSTRG.155686.12"; exon_number "15";
chr5	StringTie	transcript	140670789	140692886	1000	-	.	gene_id "MSTRG.155686"; transcript_id "MSTRG.155686.13";
chr5	StringTie	exon	140670789	140671273	1000	-	.	gene_id "MSTRG.155686"; transcript_id "MSTRG.155686.13"; exon_number "1";
chr5	StringTie	exon	140671358	140671750	1000	-	.	gene_id "MSTRG.155686"; transcript_id "MSTRG.155686.13"; exon_number "2";
chr5	StringTie	exon	140672445	140674328	1000	-	.	gene_id "MSTRG.155686"; transcript_id "MSTRG.155686.13"; exon_number "3";
chr5	StringTie	exon	140674679	140674825	1000	-	.	gene_id "MSTRG.155686"; transcript_id "MSTRG.155686.13"; exon_number "4";
chr5	StringTie	exon	140675017	140675133	1000	-	.	gene_id "MSTRG.155686"; transcript_id "MSTRG.155686.13"; exon_number "5";
chr5	StringTie	exon	140676654	140676896	1000	-	.	gene_id "MSTRG.155686"; transcript_id "MSTRG.155686.13"; exon_number "6";
chr5	StringTie	exon	140676989	140677116	1000	-	.	gene_id "MSTRG.155686"; transcript_id "MSTRG.155686.13"; exon_number "7";
chr5	StringTie	exon	140677327	140677420	1000	-	.	gene_id "MSTRG.155686"; transcript_id "MSTRG.155686.13"; exon_number "8";
chr5	StringTie	exon	140677655	140677753	1000	-	.	gene_id "MSTRG.155686"; transcript_id "MSTRG.155686.13"; exon_number "9";
chr5	StringTie	exon	140677908	140678015	1000	-	.	gene_id "MSTRG.155686"; transcript_id "MSTRG.155686.13"; exon_number "10";
chr5	StringTie	exon	140679002	140679127	1000	-	.	gene_id "MSTRG.155686"; transcript_id "MSTRG.155686.13"; exon_number "11";
chr5	StringTie	exon	140679788	140679883	1000	-	.	gene_id "MSTRG.155686"; transcript_id "MSTRG.155686.13"; exon_number "12";
chr5	StringTie	exon	140683100	140683219	1000	-	.	gene_id "MSTRG.155686"; transcript_id "MSTRG.155686.13"; exon_number "13";
chr5	StringTie	exon	140690855	140690944	1000	-	.	gene_id "MSTRG.155686"; transcript_id "MSTRG.155686.13"; exon_number "14";
chr5	StringTie	exon	140691215	140692886	1000	-	.	gene_id "MSTRG.155686"; transcript_id "MSTRG.155686.13"; exon_number "15";
chr5	StringTie	transcript	140670789	140692140	1000	-	.	gene_id "MSTRG.155686"; transcript_id "MSTRG.155686.14";
chr5	StringTie	exon	140670789	140671750	1000	-	.	gene_id "MSTRG.155686"; transcript_id "MSTRG.155686.14"; exon_number "1";
chr5	StringTie	exon	140672445	140673388	1000	-	.	gene_id "MSTRG.155686"; transcript_id "MSTRG.155686.14"; exon_number "2";
chr5	StringTie	exon	140673713	140674328	1000	-	.	gene_id "MSTRG.155686"; transcript_id "MSTRG.155686.14"; exon_number "3";
chr5	StringTie	exon	140674679	140674825	1000	-	.	gene_id "MSTRG.155686"; transcript_id "MSTRG.155686.14"; exon_number "4";
chr5	StringTie	exon	140675017	140675133	1000	-	.	gene_id "MSTRG.155686"; transcript_id "MSTRG.155686.14"; exon_number "5";
chr5	StringTie	exon	140676654	140676896	1000	-	.	gene_id "MSTRG.155686"; transcript_id "MSTRG.155686.14"; exon_number "6";
chr5	StringTie	exon	140676989	140677116	1000	-	.	gene_id "MSTRG.155686"; transcript_id "MSTRG.155686.14"; exon_number "7";
chr5	StringTie	exon	140677327	140677420	1000	-	.	gene_id "MSTRG.155686"; transcript_id "MSTRG.155686.14"; exon_number "8";
chr5	StringTie	exon	140677655	140677753	1000	-	.	gene_id "MSTRG.155686"; transcript_id "MSTRG.155686.14"; exon_number "9";
chr5	StringTie	exon	140677908	140678015	1000	-	.	gene_id "MSTRG.155686"; transcript_id "MSTRG.155686.14"; exon_number "10";
chr5	StringTie	exon	140679002	140679127	1000	-	.	gene_id "MSTRG.155686"; transcript_id "MSTRG.155686.14"; exon_number "11";
chr5	StringTie	exon	140679788	140679883	1000	-	.	gene_id "MSTRG.155686"; transcript_id "MSTRG.155686.14"; exon_number "12";
chr5	StringTie	exon	140683100	140683219	1000	-	.	gene_id "MSTRG.155686"; transcript_id "MSTRG.155686.14"; exon_number "13";
chr5	StringTie	exon	140690855	140690944	1000	-	.	gene_id "MSTRG.155686"; transcript_id "MSTRG.155686.14"; exon_number "14";
chr5	StringTie	exon	140691215	140692140	1000	-	.	gene_id "MSTRG.155686"; transcript_id "MSTRG.155686.14"; exon_number "15";
chr5	StringTie	transcript	140670789	140692058	1000	-	.	gene_id "MSTRG.155686"; transcript_id "MSTRG.155686.15";
chr5	StringTie	exon	140670789	140671750	1000	-	.	gene_id "MSTRG.155686"; transcript_id "MSTRG.155686.15"; exon_number "1";
chr5	StringTie	exon	140672445	140672906	1000	-	.	gene_id "MSTRG.155686"; transcript_id "MSTRG.155686.15"; exon_number "2";
chr5	StringTie	exon	140673308	140673388	1000	-	.	gene_id "MSTRG.155686"; transcript_id "MSTRG.155686.15"; exon_number "3";
chr5	StringTie	exon	140673519	140674328	1000	-	.	gene_id "MSTRG.155686"; transcript_id "MSTRG.155686.15"; exon_number "4";
chr5	StringTie	exon	140674679	140674825	1000	-	.	gene_id "MSTRG.155686"; transcript_id "MSTRG.155686.15"; exon_number "5";
chr5	StringTie	exon	140675017	140675133	1000	-	.	gene_id "MSTRG.155686"; transcript_id "MSTRG.155686.15"; exon_number "6";
chr5	StringTie	exon	140676654	140676896	1000	-	.	gene_id "MSTRG.155686"; transcript_id "MSTRG.155686.15"; exon_number "7";
chr5	StringTie	exon	140676989	140677116	1000	-	.	gene_id "MSTRG.155686"; transcript_id "MSTRG.155686.15"; exon_number "8";
chr5	StringTie	exon	140677327	140677420	1000	-	.	gene_id "MSTRG.155686"; transcript_id "MSTRG.155686.15"; exon_number "9";
chr5	StringTie	exon	140677655	140677753	1000	-	.	gene_id "MSTRG.155686"; transcript_id "MSTRG.155686.15"; exon_number "10";
chr5	StringTie	exon	140677908	140678015	1000	-	.	gene_id "MSTRG.155686"; transcript_id "MSTRG.155686.15"; exon_number "11";
chr5	StringTie	exon	140679002	140679127	1000	-	.	gene_id "MSTRG.155686"; transcript_id "MSTRG.155686.15"; exon_number "12";
chr5	StringTie	exon	140679788	140679883	1000	-	.	gene_id "MSTRG.155686"; transcript_id "MSTRG.155686.15"; exon_number "13";
chr5	StringTie	exon	140683100	140683219	1000	-	.	gene_id "MSTRG.155686"; transcript_id "MSTRG.155686.15"; exon_number "14";
chr5	StringTie	exon	140690855	140690944	1000	-	.	gene_id "MSTRG.155686"; transcript_id "MSTRG.155686.15"; exon_number "15";
chr5	StringTie	exon	140691215	140692058	1000	-	.	gene_id "MSTRG.155686"; transcript_id "MSTRG.155686.15"; exon_number "16";
chr5	StringTie	transcript	140670789	140691414	1000	-	.	gene_id "MSTRG.155686"; transcript_id "MSTRG.155686.16";
chr5	StringTie	exon	140670789	140671750	1000	-	.	gene_id "MSTRG.155686"; transcript_id "MSTRG.155686.16"; exon_number "1";
chr5	StringTie	exon	140672445	140674328	1000	-	.	gene_id "MSTRG.155686"; transcript_id "MSTRG.155686.16"; exon_number "2";
chr5	StringTie	exon	140674679	140674825	1000	-	.	gene_id "MSTRG.155686"; transcript_id "MSTRG.155686.16"; exon_number "3";
chr5	StringTie	exon	140675017	140675133	1000	-	.	gene_id "MSTRG.155686"; transcript_id "MSTRG.155686.16"; exon_number "4";
chr5	StringTie	exon	140676654	140676896	1000	-	.	gene_id "MSTRG.155686"; transcript_id "MSTRG.155686.16"; exon_number "5";
chr5	StringTie	exon	140676989	140677116	1000	-	.	gene_id "MSTRG.155686"; transcript_id "MSTRG.155686.16"; exon_number "6";
chr5	StringTie	exon	140677327	140677420	1000	-	.	gene_id "MSTRG.155686"; transcript_id "MSTRG.155686.16"; exon_number "7";
chr5	StringTie	exon	140677655	140677753	1000	-	.	gene_id "MSTRG.155686"; transcript_id "MSTRG.155686.16"; exon_number "8";
chr5	StringTie	exon	140677908	140678015	1000	-	.	gene_id "MSTRG.155686"; transcript_id "MSTRG.155686.16"; exon_number "9";
chr5	StringTie	exon	140679002	140679127	1000	-	.	gene_id "MSTRG.155686"; transcript_id "MSTRG.155686.16"; exon_number "10";
chr5	StringTie	exon	140679788	140679883	1000	-	.	gene_id "MSTRG.155686"; transcript_id "MSTRG.155686.16"; exon_number "11";
chr5	StringTie	exon	140683100	140683211	1000	-	.	gene_id "MSTRG.155686"; transcript_id "MSTRG.155686.16"; exon_number "12";
chr5	StringTie	exon	140690855	140690944	1000	-	.	gene_id "MSTRG.155686"; transcript_id "MSTRG.155686.16"; exon_number "13";
chr5	StringTie	exon	140691215	140691414	1000	-	.	gene_id "MSTRG.155686"; transcript_id "MSTRG.155686.16"; exon_number "14";
chr5	StringTie	transcript	140670789	140691387	1000	-	.	gene_id "MSTRG.155686"; transcript_id "MSTRG.155686.17";
chr5	StringTie	exon	140670789	140671273	1000	-	.	gene_id "MSTRG.155686"; transcript_id "MSTRG.155686.17"; exon_number "1";
chr5	StringTie	exon	140671317	140671750	1000	-	.	gene_id "MSTRG.155686"; transcript_id "MSTRG.155686.17"; exon_number "2";
chr5	StringTie	exon	140672445	140674328	1000	-	.	gene_id "MSTRG.155686"; transcript_id "MSTRG.155686.17"; exon_number "3";
chr5	StringTie	exon	140674679	140674825	1000	-	.	gene_id "MSTRG.155686"; transcript_id "MSTRG.155686.17"; exon_number "4";
chr5	StringTie	exon	140675017	140675133	1000	-	.	gene_id "MSTRG.155686"; transcript_id "MSTRG.155686.17"; exon_number "5";
chr5	StringTie	exon	140676654	140676896	1000	-	.	gene_id "MSTRG.155686"; transcript_id "MSTRG.155686.17"; exon_number "6";
chr5	StringTie	exon	140676989	140677116	1000	-	.	gene_id "MSTRG.155686"; transcript_id "MSTRG.155686.17"; exon_number "7";
chr5	StringTie	exon	140677327	140677420	1000	-	.	gene_id "MSTRG.155686"; transcript_id "MSTRG.155686.17"; exon_number "8";
chr5	StringTie	exon	140677655	140677753	1000	-	.	gene_id "MSTRG.155686"; transcript_id "MSTRG.155686.17"; exon_number "9";
chr5	StringTie	exon	140677908	140678015	1000	-	.	gene_id "MSTRG.155686"; transcript_id "MSTRG.155686.17"; exon_number "10";
chr5	StringTie	exon	140679002	140679127	1000	-	.	gene_id "MSTRG.155686"; transcript_id "MSTRG.155686.17"; exon_number "11";
chr5	StringTie	exon	140679788	140679883	1000	-	.	gene_id "MSTRG.155686"; transcript_id "MSTRG.155686.17"; exon_number "12";
chr5	StringTie	exon	140683100	140683219	1000	-	.	gene_id "MSTRG.155686"; transcript_id "MSTRG.155686.17"; exon_number "13";
chr5	StringTie	exon	140690855	140690944	1000	-	.	gene_id "MSTRG.155686"; transcript_id "MSTRG.155686.17"; exon_number "14";
chr5	StringTie	exon	140691215	140691387	1000	-	.	gene_id "MSTRG.155686"; transcript_id "MSTRG.155686.17"; exon_number "15";
chr5	StringTie	transcript	140670789	140692827	1000	-	.	gene_id "MSTRG.155686"; transcript_id "MSTRG.155686.18";
chr5	StringTie	exon	140670789	140671316	1000	-	.	gene_id "MSTRG.155686"; transcript_id "MSTRG.155686.18"; exon_number "1";
chr5	StringTie	exon	140671550	140671750	1000	-	.	gene_id "MSTRG.155686"; transcript_id "MSTRG.155686.18"; exon_number "2";
chr5	StringTie	exon	140672445	140674328	1000	-	.	gene_id "MSTRG.155686"; transcript_id "MSTRG.155686.18"; exon_number "3";
chr5	StringTie	exon	140674679	140674825	1000	-	.	gene_id "MSTRG.155686"; transcript_id "MSTRG.155686.18"; exon_number "4";
chr5	StringTie	exon	140675017	140675133	1000	-	.	gene_id "MSTRG.155686"; transcript_id "MSTRG.155686.18"; exon_number "5";
chr5	StringTie	exon	140676654	140676896	1000	-	.	gene_id "MSTRG.155686"; transcript_id "MSTRG.155686.18"; exon_number "6";
chr5	StringTie	exon	140676989	140677116	1000	-	.	gene_id "MSTRG.155686"; transcript_id "MSTRG.155686.18"; exon_number "7";
chr5	StringTie	exon	140677327	140677420	1000	-	.	gene_id "MSTRG.155686"; transcript_id "MSTRG.155686.18"; exon_number "8";
chr5	StringTie	exon	140677655	140677753	1000	-	.	gene_id "MSTRG.155686"; transcript_id "MSTRG.155686.18"; exon_number "9";
chr5	StringTie	exon	140677908	140678015	1000	-	.	gene_id "MSTRG.155686"; transcript_id "MSTRG.155686.18"; exon_number "10";
chr5	StringTie	exon	140679002	140679127	1000	-	.	gene_id "MSTRG.155686"; transcript_id "MSTRG.155686.18"; exon_number "11";
chr5	StringTie	exon	140679788	140679883	1000	-	.	gene_id "MSTRG.155686"; transcript_id "MSTRG.155686.18"; exon_number "12";
chr5	StringTie	exon	140683100	140683219	1000	-	.	gene_id "MSTRG.155686"; transcript_id "MSTRG.155686.18"; exon_number "13";
chr5	StringTie	exon	140683546	140683667	1000	-	.	gene_id "MSTRG.155686"; transcript_id "MSTRG.155686.18"; exon_number "14";
chr5	StringTie	exon	140690855	140690944	1000	-	.	gene_id "MSTRG.155686"; transcript_id "MSTRG.155686.18"; exon_number "15";
chr5	StringTie	exon	140691215	140692827	1000	-	.	gene_id "MSTRG.155686"; transcript_id "MSTRG.155686.18"; exon_number "16";
chr5	StringTie	transcript	140670789	140693476	1000	-	.	gene_id "MSTRG.155686"; transcript_id "MSTRG.155686.19";
chr5	StringTie	exon	140670789	140671273	1000	-	.	gene_id "MSTRG.155686"; transcript_id "MSTRG.155686.19"; exon_number "1";
chr5	StringTie	exon	140671358	140671750	1000	-	.	gene_id "MSTRG.155686"; transcript_id "MSTRG.155686.19"; exon_number "2";
chr5	StringTie	exon	140672445	140672906	1000	-	.	gene_id "MSTRG.155686"; transcript_id "MSTRG.155686.19"; exon_number "3";
chr5	StringTie	exon	140673308	140673388	1000	-	.	gene_id "MSTRG.155686"; transcript_id "MSTRG.155686.19"; exon_number "4";
chr5	StringTie	exon	140673519	140674328	1000	-	.	gene_id "MSTRG.155686"; transcript_id "MSTRG.155686.19"; exon_number "5";
chr5	StringTie	exon	140674679	140674825	1000	-	.	gene_id "MSTRG.155686"; transcript_id "MSTRG.155686.19"; exon_number "6";
chr5	StringTie	exon	140675017	140675133	1000	-	.	gene_id "MSTRG.155686"; transcript_id "MSTRG.155686.19"; exon_number "7";
chr5	StringTie	exon	140676654	140676896	1000	-	.	gene_id "MSTRG.155686"; transcript_id "MSTRG.155686.19"; exon_number "8";
chr5	StringTie	exon	140676989	140677116	1000	-	.	gene_id "MSTRG.155686"; transcript_id "MSTRG.155686.19"; exon_number "9";
chr5	StringTie	exon	140677327	140677420	1000	-	.	gene_id "MSTRG.155686"; transcript_id "MSTRG.155686.19"; exon_number "10";
chr5	StringTie	exon	140677655	140677753	1000	-	.	gene_id "MSTRG.155686"; transcript_id "MSTRG.155686.19"; exon_number "11";
chr5	StringTie	exon	140677908	140678015	1000	-	.	gene_id "MSTRG.155686"; transcript_id "MSTRG.155686.19"; exon_number "12";
chr5	StringTie	exon	140679002	140679127	1000	-	.	gene_id "MSTRG.155686"; transcript_id "MSTRG.155686.19"; exon_number "13";
chr5	StringTie	exon	140679788	140679883	1000	-	.	gene_id "MSTRG.155686"; transcript_id "MSTRG.155686.19"; exon_number "14";
chr5	StringTie	exon	140683100	140683219	1000	-	.	gene_id "MSTRG.155686"; transcript_id "MSTRG.155686.19"; exon_number "15";
chr5	StringTie	exon	140690855	140690944	1000	-	.	gene_id "MSTRG.155686"; transcript_id "MSTRG.155686.19"; exon_number "16";
chr5	StringTie	exon	140691215	140693476	1000	-	.	gene_id "MSTRG.155686"; transcript_id "MSTRG.155686.19"; exon_number "17";
chr5	StringTie	transcript	140665124	140691391	1000	-	.	gene_id "MSTRG.155686"; transcript_id "MSTRG.155686.2";
chr5	StringTie	exon	140665124	140665157	1000	-	.	gene_id "MSTRG.155686"; transcript_id "MSTRG.155686.2"; exon_number "1";
chr5	StringTie	exon	140672445	140674328	1000	-	.	gene_id "MSTRG.155686"; transcript_id "MSTRG.155686.2"; exon_number "2";
chr5	StringTie	exon	140674679	140674825	1000	-	.	gene_id "MSTRG.155686"; transcript_id "MSTRG.155686.2"; exon_number "3";
chr5	StringTie	exon	140675017	140675133	1000	-	.	gene_id "MSTRG.155686"; transcript_id "MSTRG.155686.2"; exon_number "4";
chr5	StringTie	exon	140676654	140676896	1000	-	.	gene_id "MSTRG.155686"; transcript_id "MSTRG.155686.2"; exon_number "5";
chr5	StringTie	exon	140676989	140677116	1000	-	.	gene_id "MSTRG.155686"; transcript_id "MSTRG.155686.2"; exon_number "6";
chr5	StringTie	exon	140677327	140677420	1000	-	.	gene_id "MSTRG.155686"; transcript_id "MSTRG.155686.2"; exon_number "7";
chr5	StringTie	exon	140677655	140677753	1000	-	.	gene_id "MSTRG.155686"; transcript_id "MSTRG.155686.2"; exon_number "8";
chr5	StringTie	exon	140677908	140678015	1000	-	.	gene_id "MSTRG.155686"; transcript_id "MSTRG.155686.2"; exon_number "9";
chr5	StringTie	exon	140679002	140679127	1000	-	.	gene_id "MSTRG.155686"; transcript_id "MSTRG.155686.2"; exon_number "10";
chr5	StringTie	exon	140679788	140679883	1000	-	.	gene_id "MSTRG.155686"; transcript_id "MSTRG.155686.2"; exon_number "11";
chr5	StringTie	exon	140683100	140683219	1000	-	.	gene_id "MSTRG.155686"; transcript_id "MSTRG.155686.2"; exon_number "12";
chr5	StringTie	exon	140690855	140690944	1000	-	.	gene_id "MSTRG.155686"; transcript_id "MSTRG.155686.2"; exon_number "13";
chr5	StringTie	exon	140691215	140691391	1000	-	.	gene_id "MSTRG.155686"; transcript_id "MSTRG.155686.2"; exon_number "14";
chr5	StringTie	transcript	140670790	140691377	1000	-	.	gene_id "MSTRG.155686"; transcript_id "MSTRG.155686.20";
chr5	StringTie	exon	140670790	140671750	1000	-	.	gene_id "MSTRG.155686"; transcript_id "MSTRG.155686.20"; exon_number "1";
chr5	StringTie	exon	140672445	140673388	1000	-	.	gene_id "MSTRG.155686"; transcript_id "MSTRG.155686.20"; exon_number "2";
chr5	StringTie	exon	140673519	140674328	1000	-	.	gene_id "MSTRG.155686"; transcript_id "MSTRG.155686.20"; exon_number "3";
chr5	StringTie	exon	140674679	140674825	1000	-	.	gene_id "MSTRG.155686"; transcript_id "MSTRG.155686.20"; exon_number "4";
chr5	StringTie	exon	140675017	140675133	1000	-	.	gene_id "MSTRG.155686"; transcript_id "MSTRG.155686.20"; exon_number "5";
chr5	StringTie	exon	140676654	140676896	1000	-	.	gene_id "MSTRG.155686"; transcript_id "MSTRG.155686.20"; exon_number "6";
chr5	StringTie	exon	140676989	140677116	1000	-	.	gene_id "MSTRG.155686"; transcript_id "MSTRG.155686.20"; exon_number "7";
chr5	StringTie	exon	140677327	140677420	1000	-	.	gene_id "MSTRG.155686"; transcript_id "MSTRG.155686.20"; exon_number "8";
chr5	StringTie	exon	140677655	140677753	1000	-	.	gene_id "MSTRG.155686"; transcript_id "MSTRG.155686.20"; exon_number "9";
chr5	StringTie	exon	140677908	140678015	1000	-	.	gene_id "MSTRG.155686"; transcript_id "MSTRG.155686.20"; exon_number "10";
chr5	StringTie	exon	140679062	140679127	1000	-	.	gene_id "MSTRG.155686"; transcript_id "MSTRG.155686.20"; exon_number "11";
chr5	StringTie	exon	140679788	140679883	1000	-	.	gene_id "MSTRG.155686"; transcript_id "MSTRG.155686.20"; exon_number "12";
chr5	StringTie	exon	140683100	140683219	1000	-	.	gene_id "MSTRG.155686"; transcript_id "MSTRG.155686.20"; exon_number "13";
chr5	StringTie	exon	140690855	140690944	1000	-	.	gene_id "MSTRG.155686"; transcript_id "MSTRG.155686.20"; exon_number "14";
chr5	StringTie	exon	140691215	140691377	1000	-	.	gene_id "MSTRG.155686"; transcript_id "MSTRG.155686.20"; exon_number "15";
chr5	StringTie	transcript	140670795	140691756	1000	-	.	gene_id "MSTRG.155686"; transcript_id "MSTRG.155686.22";
chr5	StringTie	exon	140670795	140671750	1000	-	.	gene_id "MSTRG.155686"; transcript_id "MSTRG.155686.22"; exon_number "1";
chr5	StringTie	exon	140672445	140672906	1000	-	.	gene_id "MSTRG.155686"; transcript_id "MSTRG.155686.22"; exon_number "2";
chr5	StringTie	exon	140673032	140674328	1000	-	.	gene_id "MSTRG.155686"; transcript_id "MSTRG.155686.22"; exon_number "3";
chr5	StringTie	exon	140674679	140674825	1000	-	.	gene_id "MSTRG.155686"; transcript_id "MSTRG.155686.22"; exon_number "4";
chr5	StringTie	exon	140675017	140675133	1000	-	.	gene_id "MSTRG.155686"; transcript_id "MSTRG.155686.22"; exon_number "5";
chr5	StringTie	exon	140676654	140676896	1000	-	.	gene_id "MSTRG.155686"; transcript_id "MSTRG.155686.22"; exon_number "6";
chr5	StringTie	exon	140676989	140677116	1000	-	.	gene_id "MSTRG.155686"; transcript_id "MSTRG.155686.22"; exon_number "7";
chr5	StringTie	exon	140677327	140677420	1000	-	.	gene_id "MSTRG.155686"; transcript_id "MSTRG.155686.22"; exon_number "8";
chr5	StringTie	exon	140677655	140677753	1000	-	.	gene_id "MSTRG.155686"; transcript_id "MSTRG.155686.22"; exon_number "9";
chr5	StringTie	exon	140677908	140678015	1000	-	.	gene_id "MSTRG.155686"; transcript_id "MSTRG.155686.22"; exon_number "10";
chr5	StringTie	exon	140679002	140679127	1000	-	.	gene_id "MSTRG.155686"; transcript_id "MSTRG.155686.22"; exon_number "11";
chr5	StringTie	exon	140679788	140679883	1000	-	.	gene_id "MSTRG.155686"; transcript_id "MSTRG.155686.22"; exon_number "12";
chr5	StringTie	exon	140683100	140683219	1000	-	.	gene_id "MSTRG.155686"; transcript_id "MSTRG.155686.22"; exon_number "13";
chr5	StringTie	exon	140690855	140690944	1000	-	.	gene_id "MSTRG.155686"; transcript_id "MSTRG.155686.22"; exon_number "14";
chr5	StringTie	exon	140691215	140691756	1000	-	.	gene_id "MSTRG.155686"; transcript_id "MSTRG.155686.22"; exon_number "15";
chr5	StringTie	transcript	140672484	140691421	1000	-	.	gene_id "MSTRG.155686"; transcript_id "MSTRG.155686.23";
chr5	StringTie	exon	140672484	140674328	1000	-	.	gene_id "MSTRG.155686"; transcript_id "MSTRG.155686.23"; exon_number "1";
chr5	StringTie	exon	140674679	140674825	1000	-	.	gene_id "MSTRG.155686"; transcript_id "MSTRG.155686.23"; exon_number "2";
chr5	StringTie	exon	140675017	140675133	1000	-	.	gene_id "MSTRG.155686"; transcript_id "MSTRG.155686.23"; exon_number "3";
chr5	StringTie	exon	140676654	140676895	1000	-	.	gene_id "MSTRG.155686"; transcript_id "MSTRG.155686.23"; exon_number "4";
chr5	StringTie	exon	140676989	140677116	1000	-	.	gene_id "MSTRG.155686"; transcript_id "MSTRG.155686.23"; exon_number "5";
chr5	StringTie	exon	140677327	140677420	1000	-	.	gene_id "MSTRG.155686"; transcript_id "MSTRG.155686.23"; exon_number "6";
chr5	StringTie	exon	140677655	140677753	1000	-	.	gene_id "MSTRG.155686"; transcript_id "MSTRG.155686.23"; exon_number "7";
chr5	StringTie	exon	140677908	140678015	1000	-	.	gene_id "MSTRG.155686"; transcript_id "MSTRG.155686.23"; exon_number "8";
chr5	StringTie	exon	140679002	140679127	1000	-	.	gene_id "MSTRG.155686"; transcript_id "MSTRG.155686.23"; exon_number "9";
chr5	StringTie	exon	140679788	140679883	1000	-	.	gene_id "MSTRG.155686"; transcript_id "MSTRG.155686.23"; exon_number "10";
chr5	StringTie	exon	140683100	140683219	1000	-	.	gene_id "MSTRG.155686"; transcript_id "MSTRG.155686.23"; exon_number "11";
chr5	StringTie	exon	140690855	140690944	1000	-	.	gene_id "MSTRG.155686"; transcript_id "MSTRG.155686.23"; exon_number "12";
chr5	StringTie	exon	140691215	140691421	1000	-	.	gene_id "MSTRG.155686"; transcript_id "MSTRG.155686.23"; exon_number "13";
chr5	StringTie	transcript	140673875	140691341	1000	-	.	gene_id "MSTRG.155686"; transcript_id "MSTRG.155686.25";
chr5	StringTie	exon	140673875	140674443	1000	-	.	gene_id "MSTRG.155686"; transcript_id "MSTRG.155686.25"; exon_number "1";
chr5	StringTie	exon	140674679	140674825	1000	-	.	gene_id "MSTRG.155686"; transcript_id "MSTRG.155686.25"; exon_number "2";
chr5	StringTie	exon	140675017	140675133	1000	-	.	gene_id "MSTRG.155686"; transcript_id "MSTRG.155686.25"; exon_number "3";
chr5	StringTie	exon	140676654	140676896	1000	-	.	gene_id "MSTRG.155686"; transcript_id "MSTRG.155686.25"; exon_number "4";
chr5	StringTie	exon	140676989	140677116	1000	-	.	gene_id "MSTRG.155686"; transcript_id "MSTRG.155686.25"; exon_number "5";
chr5	StringTie	exon	140677327	140677420	1000	-	.	gene_id "MSTRG.155686"; transcript_id "MSTRG.155686.25"; exon_number "6";
chr5	StringTie	exon	140677655	140677753	1000	-	.	gene_id "MSTRG.155686"; transcript_id "MSTRG.155686.25"; exon_number "7";
chr5	StringTie	exon	140677908	140678015	1000	-	.	gene_id "MSTRG.155686"; transcript_id "MSTRG.155686.25"; exon_number "8";
chr5	StringTie	exon	140679002	140679127	1000	-	.	gene_id "MSTRG.155686"; transcript_id "MSTRG.155686.25"; exon_number "9";
chr5	StringTie	exon	140679788	140679883	1000	-	.	gene_id "MSTRG.155686"; transcript_id "MSTRG.155686.25"; exon_number "10";
chr5	StringTie	exon	140683100	140683219	1000	-	.	gene_id "MSTRG.155686"; transcript_id "MSTRG.155686.25"; exon_number "11";
chr5	StringTie	exon	140683546	140683667	1000	-	.	gene_id "MSTRG.155686"; transcript_id "MSTRG.155686.25"; exon_number "12";
chr5	StringTie	exon	140690855	140690944	1000	-	.	gene_id "MSTRG.155686"; transcript_id "MSTRG.155686.25"; exon_number "13";
chr5	StringTie	exon	140691215	140691341	1000	-	.	gene_id "MSTRG.155686"; transcript_id "MSTRG.155686.25"; exon_number "14";
chr5	StringTie	transcript	140673898	140691371	1000	-	.	gene_id "MSTRG.155686"; transcript_id "MSTRG.155686.26";
chr5	StringTie	exon	140673898	140674328	1000	-	.	gene_id "MSTRG.155686"; transcript_id "MSTRG.155686.26"; exon_number "1";
chr5	StringTie	exon	140674679	140674825	1000	-	.	gene_id "MSTRG.155686"; transcript_id "MSTRG.155686.26"; exon_number "2";
chr5	StringTie	exon	140675017	140675133	1000	-	.	gene_id "MSTRG.155686"; transcript_id "MSTRG.155686.26"; exon_number "3";
chr5	StringTie	exon	140676654	140676896	1000	-	.	gene_id "MSTRG.155686"; transcript_id "MSTRG.155686.26"; exon_number "4";
chr5	StringTie	exon	140676989	140677093	1000	-	.	gene_id "MSTRG.155686"; transcript_id "MSTRG.155686.26"; exon_number "5";
chr5	StringTie	exon	140677327	140677420	1000	-	.	gene_id "MSTRG.155686"; transcript_id "MSTRG.155686.26"; exon_number "6";
chr5	StringTie	exon	140677655	140677753	1000	-	.	gene_id "MSTRG.155686"; transcript_id "MSTRG.155686.26"; exon_number "7";
chr5	StringTie	exon	140677908	140678015	1000	-	.	gene_id "MSTRG.155686"; transcript_id "MSTRG.155686.26"; exon_number "8";
chr5	StringTie	exon	140679002	140679127	1000	-	.	gene_id "MSTRG.155686"; transcript_id "MSTRG.155686.26"; exon_number "9";
chr5	StringTie	exon	140679788	140679883	1000	-	.	gene_id "MSTRG.155686"; transcript_id "MSTRG.155686.26"; exon_number "10";
chr5	StringTie	exon	140683100	140683211	1000	-	.	gene_id "MSTRG.155686"; transcript_id "MSTRG.155686.26"; exon_number "11";
chr5	StringTie	exon	140690855	140690944	1000	-	.	gene_id "MSTRG.155686"; transcript_id "MSTRG.155686.26"; exon_number "12";
chr5	StringTie	exon	140691215	140691371	1000	-	.	gene_id "MSTRG.155686"; transcript_id "MSTRG.155686.26"; exon_number "13";
chr5	StringTie	transcript	140669286	140693454	1000	-	.	gene_id "MSTRG.155686"; transcript_id "MSTRG.155686.3";
chr5	StringTie	exon	140669286	140671750	1000	-	.	gene_id "MSTRG.155686"; transcript_id "MSTRG.155686.3"; exon_number "1";
chr5	StringTie	exon	140672445	140672906	1000	-	.	gene_id "MSTRG.155686"; transcript_id "MSTRG.155686.3"; exon_number "2";
chr5	StringTie	exon	140673271	140673388	1000	-	.	gene_id "MSTRG.155686"; transcript_id "MSTRG.155686.3"; exon_number "3";
chr5	StringTie	exon	140673713	140674328	1000	-	.	gene_id "MSTRG.155686"; transcript_id "MSTRG.155686.3"; exon_number "4";
chr5	StringTie	exon	140674679	140674825	1000	-	.	gene_id "MSTRG.155686"; transcript_id "MSTRG.155686.3"; exon_number "5";
chr5	StringTie	exon	140675017	140675133	1000	-	.	gene_id "MSTRG.155686"; transcript_id "MSTRG.155686.3"; exon_number "6";
chr5	StringTie	exon	140676654	140676896	1000	-	.	gene_id "MSTRG.155686"; transcript_id "MSTRG.155686.3"; exon_number "7";
chr5	StringTie	exon	140676989	140677116	1000	-	.	gene_id "MSTRG.155686"; transcript_id "MSTRG.155686.3"; exon_number "8";
chr5	StringTie	exon	140677327	140677420	1000	-	.	gene_id "MSTRG.155686"; transcript_id "MSTRG.155686.3"; exon_number "9";
chr5	StringTie	exon	140677655	140677753	1000	-	.	gene_id "MSTRG.155686"; transcript_id "MSTRG.155686.3"; exon_number "10";
chr5	StringTie	exon	140677908	140678015	1000	-	.	gene_id "MSTRG.155686"; transcript_id "MSTRG.155686.3"; exon_number "11";
chr5	StringTie	exon	140679002	140679127	1000	-	.	gene_id "MSTRG.155686"; transcript_id "MSTRG.155686.3"; exon_number "12";
chr5	StringTie	exon	140679788	140679883	1000	-	.	gene_id "MSTRG.155686"; transcript_id "MSTRG.155686.3"; exon_number "13";
chr5	StringTie	exon	140683100	140683219	1000	-	.	gene_id "MSTRG.155686"; transcript_id "MSTRG.155686.3"; exon_number "14";
chr5	StringTie	exon	140690855	140690944	1000	-	.	gene_id "MSTRG.155686"; transcript_id "MSTRG.155686.3"; exon_number "15";
chr5	StringTie	exon	140691215	140693454	1000	-	.	gene_id "MSTRG.155686"; transcript_id "MSTRG.155686.3"; exon_number "16";
chr5	StringTie	transcript	140687815	140691420	1000	-	.	gene_id "MSTRG.155686"; transcript_id "MSTRG.155686.39";
chr5	StringTie	exon	140687815	140687933	1000	-	.	gene_id "MSTRG.155686"; transcript_id "MSTRG.155686.39"; exon_number "1";
chr5	StringTie	exon	140690855	140690944	1000	-	.	gene_id "MSTRG.155686"; transcript_id "MSTRG.155686.39"; exon_number "2";
chr5	StringTie	exon	140691215	140691420	1000	-	.	gene_id "MSTRG.155686"; transcript_id "MSTRG.155686.39"; exon_number "3";
chr5	StringTie	transcript	140669324	140693477	1000	-	.	gene_id "MSTRG.155686"; transcript_id "MSTRG.155686.4";
chr5	StringTie	exon	140669324	140671750	1000	-	.	gene_id "MSTRG.155686"; transcript_id "MSTRG.155686.4"; exon_number "1";
chr5	StringTie	exon	140672445	140672906	1000	-	.	gene_id "MSTRG.155686"; transcript_id "MSTRG.155686.4"; exon_number "2";
chr5	StringTie	exon	140673271	140673388	1000	-	.	gene_id "MSTRG.155686"; transcript_id "MSTRG.155686.4"; exon_number "3";
chr5	StringTie	exon	140673519	140674328	1000	-	.	gene_id "MSTRG.155686"; transcript_id "MSTRG.155686.4"; exon_number "4";
chr5	StringTie	exon	140674679	140674825	1000	-	.	gene_id "MSTRG.155686"; transcript_id "MSTRG.155686.4"; exon_number "5";
chr5	StringTie	exon	140675017	140675133	1000	-	.	gene_id "MSTRG.155686"; transcript_id "MSTRG.155686.4"; exon_number "6";
chr5	StringTie	exon	140676654	140676896	1000	-	.	gene_id "MSTRG.155686"; transcript_id "MSTRG.155686.4"; exon_number "7";
chr5	StringTie	exon	140676989	140677116	1000	-	.	gene_id "MSTRG.155686"; transcript_id "MSTRG.155686.4"; exon_number "8";
chr5	StringTie	exon	140677327	140677420	1000	-	.	gene_id "MSTRG.155686"; transcript_id "MSTRG.155686.4"; exon_number "9";
chr5	StringTie	exon	140677655	140677753	1000	-	.	gene_id "MSTRG.155686"; transcript_id "MSTRG.155686.4"; exon_number "10";
chr5	StringTie	exon	140677908	140678015	1000	-	.	gene_id "MSTRG.155686"; transcript_id "MSTRG.155686.4"; exon_number "11";
chr5	StringTie	exon	140679002	140679127	1000	-	.	gene_id "MSTRG.155686"; transcript_id "MSTRG.155686.4"; exon_number "12";
chr5	StringTie	exon	140679788	140679883	1000	-	.	gene_id "MSTRG.155686"; transcript_id "MSTRG.155686.4"; exon_number "13";
chr5	StringTie	exon	140683100	140683219	1000	-	.	gene_id "MSTRG.155686"; transcript_id "MSTRG.155686.4"; exon_number "14";
chr5	StringTie	exon	140690855	140690944	1000	-	.	gene_id "MSTRG.155686"; transcript_id "MSTRG.155686.4"; exon_number "15";
chr5	StringTie	exon	140691215	140693477	1000	-	.	gene_id "MSTRG.155686"; transcript_id "MSTRG.155686.4"; exon_number "16";
chr5	StringTie	transcript	140669343	140692877	1000	-	.	gene_id "MSTRG.155686"; transcript_id "MSTRG.155686.5";
chr5	StringTie	exon	140669343	140669391	1000	-	.	gene_id "MSTRG.155686"; transcript_id "MSTRG.155686.5"; exon_number "1";
chr5	StringTie	exon	140669457	140669848	1000	-	.	gene_id "MSTRG.155686"; transcript_id "MSTRG.155686.5"; exon_number "2";
chr5	StringTie	exon	140669978	140670139	1000	-	.	gene_id "MSTRG.155686"; transcript_id "MSTRG.155686.5"; exon_number "3";
chr5	StringTie	exon	140670463	140671750	1000	-	.	gene_id "MSTRG.155686"; transcript_id "MSTRG.155686.5"; exon_number "4";
chr5	StringTie	exon	140672445	140674328	1000	-	.	gene_id "MSTRG.155686"; transcript_id "MSTRG.155686.5"; exon_number "5";
chr5	StringTie	exon	140674679	140674825	1000	-	.	gene_id "MSTRG.155686"; transcript_id "MSTRG.155686.5"; exon_number "6";
chr5	StringTie	exon	140675017	140675133	1000	-	.	gene_id "MSTRG.155686"; transcript_id "MSTRG.155686.5"; exon_number "7";
chr5	StringTie	exon	140676654	140676896	1000	-	.	gene_id "MSTRG.155686"; transcript_id "MSTRG.155686.5"; exon_number "8";
chr5	StringTie	exon	140676989	140677116	1000	-	.	gene_id "MSTRG.155686"; transcript_id "MSTRG.155686.5"; exon_number "9";
chr5	StringTie	exon	140677327	140677420	1000	-	.	gene_id "MSTRG.155686"; transcript_id "MSTRG.155686.5"; exon_number "10";
chr5	StringTie	exon	140677655	140677753	1000	-	.	gene_id "MSTRG.155686"; transcript_id "MSTRG.155686.5"; exon_number "11";
chr5	StringTie	exon	140677908	140678015	1000	-	.	gene_id "MSTRG.155686"; transcript_id "MSTRG.155686.5"; exon_number "12";
chr5	StringTie	exon	140679062	140679127	1000	-	.	gene_id "MSTRG.155686"; transcript_id "MSTRG.155686.5"; exon_number "13";
chr5	StringTie	exon	140679788	140679883	1000	-	.	gene_id "MSTRG.155686"; transcript_id "MSTRG.155686.5"; exon_number "14";
chr5	StringTie	exon	140683100	140683219	1000	-	.	gene_id "MSTRG.155686"; transcript_id "MSTRG.155686.5"; exon_number "15";
chr5	StringTie	exon	140690855	140690944	1000	-	.	gene_id "MSTRG.155686"; transcript_id "MSTRG.155686.5"; exon_number "16";
chr5	StringTie	exon	140691215	140692877	1000	-	.	gene_id "MSTRG.155686"; transcript_id "MSTRG.155686.5"; exon_number "17";
chr5	StringTie	transcript	140669812	140691717	1000	-	.	gene_id "MSTRG.155686"; transcript_id "MSTRG.155686.6";
chr5	StringTie	exon	140669812	140669973	1000	-	.	gene_id "MSTRG.155686"; transcript_id "MSTRG.155686.6"; exon_number "1";
chr5	StringTie	exon	140670594	140671074	1000	-	.	gene_id "MSTRG.155686"; transcript_id "MSTRG.155686.6"; exon_number "2";
chr5	StringTie	exon	140671174	140671750	1000	-	.	gene_id "MSTRG.155686"; transcript_id "MSTRG.155686.6"; exon_number "3";
chr5	StringTie	exon	140672445	140674328	1000	-	.	gene_id "MSTRG.155686"; transcript_id "MSTRG.155686.6"; exon_number "4";
chr5	StringTie	exon	140674679	140674825	1000	-	.	gene_id "MSTRG.155686"; transcript_id "MSTRG.155686.6"; exon_number "5";
chr5	StringTie	exon	140675017	140675133	1000	-	.	gene_id "MSTRG.155686"; transcript_id "MSTRG.155686.6"; exon_number "6";
chr5	StringTie	exon	140676654	140676896	1000	-	.	gene_id "MSTRG.155686"; transcript_id "MSTRG.155686.6"; exon_number "7";
chr5	StringTie	exon	140676989	140677116	1000	-	.	gene_id "MSTRG.155686"; transcript_id "MSTRG.155686.6"; exon_number "8";
chr5	StringTie	exon	140677327	140677420	1000	-	.	gene_id "MSTRG.155686"; transcript_id "MSTRG.155686.6"; exon_number "9";
chr5	StringTie	exon	140677655	140677753	1000	-	.	gene_id "MSTRG.155686"; transcript_id "MSTRG.155686.6"; exon_number "10";
chr5	StringTie	exon	140677908	140678015	1000	-	.	gene_id "MSTRG.155686"; transcript_id "MSTRG.155686.6"; exon_number "11";
chr5	StringTie	exon	140679002	140679127	1000	-	.	gene_id "MSTRG.155686"; transcript_id "MSTRG.155686.6"; exon_number "12";
chr5	StringTie	exon	140679788	140679883	1000	-	.	gene_id "MSTRG.155686"; transcript_id "MSTRG.155686.6"; exon_number "13";
chr5	StringTie	exon	140683100	140683219	1000	-	.	gene_id "MSTRG.155686"; transcript_id "MSTRG.155686.6"; exon_number "14";
chr5	StringTie	exon	140690855	140690944	1000	-	.	gene_id "MSTRG.155686"; transcript_id "MSTRG.155686.6"; exon_number "15";
chr5	StringTie	exon	140691215	140691403	1000	-	.	gene_id "MSTRG.155686"; transcript_id "MSTRG.155686.6"; exon_number "16";
chr5	StringTie	exon	140691494	140691717	1000	-	.	gene_id "MSTRG.155686"; transcript_id "MSTRG.155686.6"; exon_number "17";
chr5	StringTie	transcript	140669832	140693477	1000	-	.	gene_id "MSTRG.155686"; transcript_id "MSTRG.155686.7";
chr5	StringTie	exon	140669832	140669973	1000	-	.	gene_id "MSTRG.155686"; transcript_id "MSTRG.155686.7"; exon_number "1";
chr5	StringTie	exon	140670140	140670290	1000	-	.	gene_id "MSTRG.155686"; transcript_id "MSTRG.155686.7"; exon_number "2";
chr5	StringTie	exon	140670604	140671750	1000	-	.	gene_id "MSTRG.155686"; transcript_id "MSTRG.155686.7"; exon_number "3";
chr5	StringTie	exon	140672445	140674328	1000	-	.	gene_id "MSTRG.155686"; transcript_id "MSTRG.155686.7"; exon_number "4";
chr5	StringTie	exon	140674679	140674825	1000	-	.	gene_id "MSTRG.155686"; transcript_id "MSTRG.155686.7"; exon_number "5";
chr5	StringTie	exon	140675017	140675133	1000	-	.	gene_id "MSTRG.155686"; transcript_id "MSTRG.155686.7"; exon_number "6";
chr5	StringTie	exon	140676654	140676896	1000	-	.	gene_id "MSTRG.155686"; transcript_id "MSTRG.155686.7"; exon_number "7";
chr5	StringTie	exon	140676989	140677116	1000	-	.	gene_id "MSTRG.155686"; transcript_id "MSTRG.155686.7"; exon_number "8";
chr5	StringTie	exon	140677327	140677420	1000	-	.	gene_id "MSTRG.155686"; transcript_id "MSTRG.155686.7"; exon_number "9";
chr5	StringTie	exon	140677655	140677753	1000	-	.	gene_id "MSTRG.155686"; transcript_id "MSTRG.155686.7"; exon_number "10";
chr5	StringTie	exon	140677908	140678015	1000	-	.	gene_id "MSTRG.155686"; transcript_id "MSTRG.155686.7"; exon_number "11";
chr5	StringTie	exon	140679002	140679127	1000	-	.	gene_id "MSTRG.155686"; transcript_id "MSTRG.155686.7"; exon_number "12";
chr5	StringTie	exon	140679788	140679883	1000	-	.	gene_id "MSTRG.155686"; transcript_id "MSTRG.155686.7"; exon_number "13";
chr5	StringTie	exon	140683100	140683219	1000	-	.	gene_id "MSTRG.155686"; transcript_id "MSTRG.155686.7"; exon_number "14";
chr5	StringTie	exon	140690855	140690944	1000	-	.	gene_id "MSTRG.155686"; transcript_id "MSTRG.155686.7"; exon_number "15";
chr5	StringTie	exon	140691215	140693477	1000	-	.	gene_id "MSTRG.155686"; transcript_id "MSTRG.155686.7"; exon_number "16";
chr5	StringTie	transcript	140670110	140692689	1000	-	.	gene_id "MSTRG.155686"; transcript_id "MSTRG.155686.8";
chr5	StringTie	exon	140670110	140670333	1000	-	.	gene_id "MSTRG.155686"; transcript_id "MSTRG.155686.8"; exon_number "1";
chr5	StringTie	exon	140670648	140671750	1000	-	.	gene_id "MSTRG.155686"; transcript_id "MSTRG.155686.8"; exon_number "2";
chr5	StringTie	exon	140672445	140674328	1000	-	.	gene_id "MSTRG.155686"; transcript_id "MSTRG.155686.8"; exon_number "3";
chr5	StringTie	exon	140674679	140674825	1000	-	.	gene_id "MSTRG.155686"; transcript_id "MSTRG.155686.8"; exon_number "4";
chr5	StringTie	exon	140675017	140675133	1000	-	.	gene_id "MSTRG.155686"; transcript_id "MSTRG.155686.8"; exon_number "5";
chr5	StringTie	exon	140676654	140676896	1000	-	.	gene_id "MSTRG.155686"; transcript_id "MSTRG.155686.8"; exon_number "6";
chr5	StringTie	exon	140676989	140677116	1000	-	.	gene_id "MSTRG.155686"; transcript_id "MSTRG.155686.8"; exon_number "7";
chr5	StringTie	exon	140677327	140677420	1000	-	.	gene_id "MSTRG.155686"; transcript_id "MSTRG.155686.8"; exon_number "8";
chr5	StringTie	exon	140677655	140677753	1000	-	.	gene_id "MSTRG.155686"; transcript_id "MSTRG.155686.8"; exon_number "9";
chr5	StringTie	exon	140677908	140678015	1000	-	.	gene_id "MSTRG.155686"; transcript_id "MSTRG.155686.8"; exon_number "10";
chr5	StringTie	exon	140679002	140679127	1000	-	.	gene_id "MSTRG.155686"; transcript_id "MSTRG.155686.8"; exon_number "11";
chr5	StringTie	exon	140679788	140679883	1000	-	.	gene_id "MSTRG.155686"; transcript_id "MSTRG.155686.8"; exon_number "12";
chr5	StringTie	exon	140690855	140690944	1000	-	.	gene_id "MSTRG.155686"; transcript_id "MSTRG.155686.8"; exon_number "13";
chr5	StringTie	exon	140691215	140692689	1000	-	.	gene_id "MSTRG.155686"; transcript_id "MSTRG.155686.8"; exon_number "14";
chr5	StringTie	transcript	140670578	140693477	1000	-	.	gene_id "MSTRG.155686"; transcript_id "MSTRG.155686.9";
chr5	StringTie	exon	140670578	140671750	1000	-	.	gene_id "MSTRG.155686"; transcript_id "MSTRG.155686.9"; exon_number "1";
chr5	StringTie	exon	140672445	140674328	1000	-	.	gene_id "MSTRG.155686"; transcript_id "MSTRG.155686.9"; exon_number "2";
chr5	StringTie	exon	140674679	140674825	1000	-	.	gene_id "MSTRG.155686"; transcript_id "MSTRG.155686.9"; exon_number "3";
chr5	StringTie	exon	140675017	140675133	1000	-	.	gene_id "MSTRG.155686"; transcript_id "MSTRG.155686.9"; exon_number "4";
chr5	StringTie	exon	140676654	140676896	1000	-	.	gene_id "MSTRG.155686"; transcript_id "MSTRG.155686.9"; exon_number "5";
chr5	StringTie	exon	140676989	140677116	1000	-	.	gene_id "MSTRG.155686"; transcript_id "MSTRG.155686.9"; exon_number "6";
chr5	StringTie	exon	140677327	140677420	1000	-	.	gene_id "MSTRG.155686"; transcript_id "MSTRG.155686.9"; exon_number "7";
chr5	StringTie	exon	140677655	140677753	1000	-	.	gene_id "MSTRG.155686"; transcript_id "MSTRG.155686.9"; exon_number "8";
chr5	StringTie	exon	140677908	140678015	1000	-	.	gene_id "MSTRG.155686"; transcript_id "MSTRG.155686.9"; exon_number "9";
chr5	StringTie	exon	140679002	140679127	1000	-	.	gene_id "MSTRG.155686"; transcript_id "MSTRG.155686.9"; exon_number "10";
chr5	StringTie	exon	140679788	140679883	1000	-	.	gene_id "MSTRG.155686"; transcript_id "MSTRG.155686.9"; exon_number "11";
chr5	StringTie	exon	140683100	140683219	1000	-	.	gene_id "MSTRG.155686"; transcript_id "MSTRG.155686.9"; exon_number "12";
chr5	StringTie	exon	140683546	140683667	1000	-	.	gene_id "MSTRG.155686"; transcript_id "MSTRG.155686.9"; exon_number "13";
chr5	StringTie	exon	140690855	140690944	1000	-	.	gene_id "MSTRG.155686"; transcript_id "MSTRG.155686.9"; exon_number "14";
chr5	StringTie	exon	140691215	140693477	1000	-	.	gene_id "MSTRG.155686"; transcript_id "MSTRG.155686.9"; exon_number "15";
chr5	StringTie	transcript	140691426	140699291	1000	+	.	gene_id "MSTRG.155687"; transcript_id "ENST00000230771"; gene_name "HARS2"; ref_gene_id "ENSG00000112855";
chr5	StringTie	exon	140691426	140691756	1000	+	.	gene_id "MSTRG.155687"; transcript_id "ENST00000230771"; exon_number "1"; gene_name "HARS2"; ref_gene_id "ENSG00000112855";
chr5	StringTie	exon	140693591	140693665	1000	+	.	gene_id "MSTRG.155687"; transcript_id "ENST00000230771"; exon_number "2"; gene_name "HARS2"; ref_gene_id "ENSG00000112855";
chr5	StringTie	exon	140693935	140694054	1000	+	.	gene_id "MSTRG.155687"; transcript_id "ENST00000230771"; exon_number "3"; gene_name "HARS2"; ref_gene_id "ENSG00000112855";
chr5	StringTie	exon	140694185	140694280	1000	+	.	gene_id "MSTRG.155687"; transcript_id "ENST00000230771"; exon_number "4"; gene_name "HARS2"; ref_gene_id "ENSG00000112855";
chr5	StringTie	exon	140695508	140695633	1000	+	.	gene_id "MSTRG.155687"; transcript_id "ENST00000230771"; exon_number "5"; gene_name "HARS2"; ref_gene_id "ENSG00000112855";
chr5	StringTie	exon	140695738	140695845	1000	+	.	gene_id "MSTRG.155687"; transcript_id "ENST00000230771"; exon_number "6"; gene_name "HARS2"; ref_gene_id "ENSG00000112855";
chr5	StringTie	exon	140696103	140696201	1000	+	.	gene_id "MSTRG.155687"; transcript_id "ENST00000230771"; exon_number "7"; gene_name "HARS2"; ref_gene_id "ENSG00000112855";
chr5	StringTie	exon	140696521	140696614	1000	+	.	gene_id "MSTRG.155687"; transcript_id "ENST00000230771"; exon_number "8"; gene_name "HARS2"; ref_gene_id "ENSG00000112855";
chr5	StringTie	exon	140696943	140697070	1000	+	.	gene_id "MSTRG.155687"; transcript_id "ENST00000230771"; exon_number "9"; gene_name "HARS2"; ref_gene_id "ENSG00000112855";
chr5	StringTie	exon	140697164	140697406	1000	+	.	gene_id "MSTRG.155687"; transcript_id "ENST00000230771"; exon_number "10"; gene_name "HARS2"; ref_gene_id "ENSG00000112855";
chr5	StringTie	exon	140697569	140697685	1000	+	.	gene_id "MSTRG.155687"; transcript_id "ENST00000230771"; exon_number "11"; gene_name "HARS2"; ref_gene_id "ENSG00000112855";
chr5	StringTie	exon	140697932	140698078	1000	+	.	gene_id "MSTRG.155687"; transcript_id "ENST00000230771"; exon_number "12"; gene_name "HARS2"; ref_gene_id "ENSG00000112855";
chr5	StringTie	exon	140698493	140699291	1000	+	.	gene_id "MSTRG.155687"; transcript_id "ENST00000230771"; exon_number "13"; gene_name "HARS2"; ref_gene_id "ENSG00000112855";
chr5	StringTie	transcript	140700334	140706676	1000	+	.	gene_id "MSTRG.155687"; transcript_id "ENST00000274712"; gene_name "ZMAT2"; ref_gene_id "ENSG00000146007";
chr5	StringTie	exon	140700334	140700478	1000	+	.	gene_id "MSTRG.155687"; transcript_id "ENST00000274712"; exon_number "1"; gene_name "ZMAT2"; ref_gene_id "ENSG00000146007";
chr5	StringTie	exon	140700819	140700912	1000	+	.	gene_id "MSTRG.155687"; transcript_id "ENST00000274712"; exon_number "2"; gene_name "ZMAT2"; ref_gene_id "ENSG00000146007";
chr5	StringTie	exon	140702006	140702129	1000	+	.	gene_id "MSTRG.155687"; transcript_id "ENST00000274712"; exon_number "3"; gene_name "ZMAT2"; ref_gene_id "ENSG00000146007";
chr5	StringTie	exon	140703918	140703991	1000	+	.	gene_id "MSTRG.155687"; transcript_id "ENST00000274712"; exon_number "4"; gene_name "ZMAT2"; ref_gene_id "ENSG00000146007";
chr5	StringTie	exon	140704426	140704571	1000	+	.	gene_id "MSTRG.155687"; transcript_id "ENST00000274712"; exon_number "5"; gene_name "ZMAT2"; ref_gene_id "ENSG00000146007";
chr5	StringTie	exon	140705613	140706676	1000	+	.	gene_id "MSTRG.155687"; transcript_id "ENST00000274712"; exon_number "6"; gene_name "ZMAT2"; ref_gene_id "ENSG00000146007";
chr5	StringTie	transcript	140711275	140711373	1000	+	.	gene_id "MSTRG.155687"; transcript_id "ENST00000363120"; gene_name "VTRNA1-1"; ref_gene_id "ENSG00000199990";
chr5	StringTie	exon	140711275	140711373	1000	+	.	gene_id "MSTRG.155687"; transcript_id "ENST00000363120"; exon_number "1"; gene_name "VTRNA1-1"; ref_gene_id "ENSG00000199990";
chr5	StringTie	transcript	140691614	140698938	1000	+	.	gene_id "MSTRG.155687"; transcript_id "ENST00000448069"; gene_name "HARS2"; ref_gene_id "ENSG00000112855";
chr5	StringTie	exon	140691614	140691756	1000	+	.	gene_id "MSTRG.155687"; transcript_id "ENST00000448069"; exon_number "1"; gene_name "HARS2"; ref_gene_id "ENSG00000112855";
chr5	StringTie	exon	140695738	140695845	1000	+	.	gene_id "MSTRG.155687"; transcript_id "ENST00000448069"; exon_number "2"; gene_name "HARS2"; ref_gene_id "ENSG00000112855";
chr5	StringTie	exon	140696521	140696614	1000	+	.	gene_id "MSTRG.155687"; transcript_id "ENST00000448069"; exon_number "3"; gene_name "HARS2"; ref_gene_id "ENSG00000112855";
chr5	StringTie	exon	140696943	140697070	1000	+	.	gene_id "MSTRG.155687"; transcript_id "ENST00000448069"; exon_number "4"; gene_name "HARS2"; ref_gene_id "ENSG00000112855";
chr5	StringTie	exon	140697164	140697406	1000	+	.	gene_id "MSTRG.155687"; transcript_id "ENST00000448069"; exon_number "5"; gene_name "HARS2"; ref_gene_id "ENSG00000112855";
chr5	StringTie	exon	140697569	140697685	1000	+	.	gene_id "MSTRG.155687"; transcript_id "ENST00000448069"; exon_number "6"; gene_name "HARS2"; ref_gene_id "ENSG00000112855";
chr5	StringTie	exon	140697932	140698078	1000	+	.	gene_id "MSTRG.155687"; transcript_id "ENST00000448069"; exon_number "7"; gene_name "HARS2"; ref_gene_id "ENSG00000112855";
chr5	StringTie	exon	140698493	140698938	1000	+	.	gene_id "MSTRG.155687"; transcript_id "ENST00000448069"; exon_number "8"; gene_name "HARS2"; ref_gene_id "ENSG00000112855";
chr5	StringTie	transcript	140691468	140695568	1000	+	.	gene_id "MSTRG.155687"; transcript_id "ENST00000502303"; gene_name "HARS2"; ref_gene_id "ENSG00000112855";
chr5	StringTie	exon	140691468	140691515	1000	+	.	gene_id "MSTRG.155687"; transcript_id "ENST00000502303"; exon_number "1"; gene_name "HARS2"; ref_gene_id "ENSG00000112855";
chr5	StringTie	exon	140691795	140691937	1000	+	.	gene_id "MSTRG.155687"; transcript_id "ENST00000502303"; exon_number "2"; gene_name "HARS2"; ref_gene_id "ENSG00000112855";
chr5	StringTie	exon	140693591	140693665	1000	+	.	gene_id "MSTRG.155687"; transcript_id "ENST00000502303"; exon_number "3"; gene_name "HARS2"; ref_gene_id "ENSG00000112855";
chr5	StringTie	exon	140693935	140694054	1000	+	.	gene_id "MSTRG.155687"; transcript_id "ENST00000502303"; exon_number "4"; gene_name "HARS2"; ref_gene_id "ENSG00000112855";
chr5	StringTie	exon	140694185	140694280	1000	+	.	gene_id "MSTRG.155687"; transcript_id "ENST00000502303"; exon_number "5"; gene_name "HARS2"; ref_gene_id "ENSG00000112855";
chr5	StringTie	exon	140695508	140695568	1000	+	.	gene_id "MSTRG.155687"; transcript_id "ENST00000502303"; exon_number "6"; gene_name "HARS2"; ref_gene_id "ENSG00000112855";
chr5	StringTie	transcript	140691458	140694213	1000	+	.	gene_id "MSTRG.155687"; transcript_id "ENST00000503873"; gene_name "HARS2"; ref_gene_id "ENSG00000112855";
chr5	StringTie	exon	140691458	140691756	1000	+	.	gene_id "MSTRG.155687"; transcript_id "ENST00000503873"; exon_number "1"; gene_name "HARS2"; ref_gene_id "ENSG00000112855";
chr5	StringTie	exon	140693491	140693508	1000	+	.	gene_id "MSTRG.155687"; transcript_id "ENST00000503873"; exon_number "2"; gene_name "HARS2"; ref_gene_id "ENSG00000112855";
chr5	StringTie	exon	140693591	140693665	1000	+	.	gene_id "MSTRG.155687"; transcript_id "ENST00000503873"; exon_number "3"; gene_name "HARS2"; ref_gene_id "ENSG00000112855";
chr5	StringTie	exon	140693935	140694054	1000	+	.	gene_id "MSTRG.155687"; transcript_id "ENST00000503873"; exon_number "4"; gene_name "HARS2"; ref_gene_id "ENSG00000112855";
chr5	StringTie	exon	140694185	140694213	1000	+	.	gene_id "MSTRG.155687"; transcript_id "ENST00000503873"; exon_number "5"; gene_name "HARS2"; ref_gene_id "ENSG00000112855";
chr5	StringTie	transcript	140691563	140693987	1000	+	.	gene_id "MSTRG.155687"; transcript_id "ENST00000506318"; gene_name "HARS2"; ref_gene_id "ENSG00000112855";
chr5	StringTie	exon	140691563	140692017	1000	+	.	gene_id "MSTRG.155687"; transcript_id "ENST00000506318"; exon_number "1"; gene_name "HARS2"; ref_gene_id "ENSG00000112855";
chr5	StringTie	exon	140693591	140693665	1000	+	.	gene_id "MSTRG.155687"; transcript_id "ENST00000506318"; exon_number "2"; gene_name "HARS2"; ref_gene_id "ENSG00000112855";
chr5	StringTie	exon	140693935	140693987	1000	+	.	gene_id "MSTRG.155687"; transcript_id "ENST00000506318"; exon_number "3"; gene_name "HARS2"; ref_gene_id "ENSG00000112855";
chr5	StringTie	transcript	140700464	140705881	1000	+	.	gene_id "MSTRG.155687"; transcript_id "ENST00000506644"; gene_name "ZMAT2"; ref_gene_id "ENSG00000146007";
chr5	StringTie	exon	140700464	140700478	1000	+	.	gene_id "MSTRG.155687"; transcript_id "ENST00000506644"; exon_number "1"; gene_name "ZMAT2"; ref_gene_id "ENSG00000146007";
chr5	StringTie	exon	140700819	140700912	1000	+	.	gene_id "MSTRG.155687"; transcript_id "ENST00000506644"; exon_number "2"; gene_name "ZMAT2"; ref_gene_id "ENSG00000146007";
chr5	StringTie	exon	140702006	140702129	1000	+	.	gene_id "MSTRG.155687"; transcript_id "ENST00000506644"; exon_number "3"; gene_name "ZMAT2"; ref_gene_id "ENSG00000146007";
chr5	StringTie	exon	140703918	140704004	1000	+	.	gene_id "MSTRG.155687"; transcript_id "ENST00000506644"; exon_number "4"; gene_name "ZMAT2"; ref_gene_id "ENSG00000146007";
chr5	StringTie	exon	140704426	140704571	1000	+	.	gene_id "MSTRG.155687"; transcript_id "ENST00000506644"; exon_number "5"; gene_name "ZMAT2"; ref_gene_id "ENSG00000146007";
chr5	StringTie	exon	140705613	140705881	1000	+	.	gene_id "MSTRG.155687"; transcript_id "ENST00000506644"; exon_number "6"; gene_name "ZMAT2"; ref_gene_id "ENSG00000146007";
chr5	StringTie	transcript	140691609	140698628	1000	+	.	gene_id "MSTRG.155687"; transcript_id "ENST00000508522"; gene_name "HARS2"; ref_gene_id "ENSG00000112855";
chr5	StringTie	exon	140691609	140691756	1000	+	.	gene_id "MSTRG.155687"; transcript_id "ENST00000508522"; exon_number "1"; gene_name "HARS2"; ref_gene_id "ENSG00000112855";
chr5	StringTie	exon	140693935	140694054	1000	+	.	gene_id "MSTRG.155687"; transcript_id "ENST00000508522"; exon_number "2"; gene_name "HARS2"; ref_gene_id "ENSG00000112855";
chr5	StringTie	exon	140694185	140694280	1000	+	.	gene_id "MSTRG.155687"; transcript_id "ENST00000508522"; exon_number "3"; gene_name "HARS2"; ref_gene_id "ENSG00000112855";
chr5	StringTie	exon	140695508	140695633	1000	+	.	gene_id "MSTRG.155687"; transcript_id "ENST00000508522"; exon_number "4"; gene_name "HARS2"; ref_gene_id "ENSG00000112855";
chr5	StringTie	exon	140695738	140695845	1000	+	.	gene_id "MSTRG.155687"; transcript_id "ENST00000508522"; exon_number "5"; gene_name "HARS2"; ref_gene_id "ENSG00000112855";
chr5	StringTie	exon	140696103	140696201	1000	+	.	gene_id "MSTRG.155687"; transcript_id "ENST00000508522"; exon_number "6"; gene_name "HARS2"; ref_gene_id "ENSG00000112855";
chr5	StringTie	exon	140696521	140696614	1000	+	.	gene_id "MSTRG.155687"; transcript_id "ENST00000508522"; exon_number "7"; gene_name "HARS2"; ref_gene_id "ENSG00000112855";
chr5	StringTie	exon	140696943	140697070	1000	+	.	gene_id "MSTRG.155687"; transcript_id "ENST00000508522"; exon_number "8"; gene_name "HARS2"; ref_gene_id "ENSG00000112855";
chr5	StringTie	exon	140697164	140697406	1000	+	.	gene_id "MSTRG.155687"; transcript_id "ENST00000508522"; exon_number "9"; gene_name "HARS2"; ref_gene_id "ENSG00000112855";
chr5	StringTie	exon	140697569	140697685	1000	+	.	gene_id "MSTRG.155687"; transcript_id "ENST00000508522"; exon_number "10"; gene_name "HARS2"; ref_gene_id "ENSG00000112855";
chr5	StringTie	exon	140697932	140698078	1000	+	.	gene_id "MSTRG.155687"; transcript_id "ENST00000508522"; exon_number "11"; gene_name "HARS2"; ref_gene_id "ENSG00000112855";
chr5	StringTie	exon	140698493	140698628	1000	+	.	gene_id "MSTRG.155687"; transcript_id "ENST00000508522"; exon_number "12"; gene_name "HARS2"; ref_gene_id "ENSG00000112855";
chr5	StringTie	transcript	140691453	140695633	1000	+	.	gene_id "MSTRG.155687"; transcript_id "ENST00000509299"; gene_name "HARS2"; ref_gene_id "ENSG00000112855";
chr5	StringTie	exon	140691453	140691515	1000	+	.	gene_id "MSTRG.155687"; transcript_id "ENST00000509299"; exon_number "1"; gene_name "HARS2"; ref_gene_id "ENSG00000112855";
chr5	StringTie	exon	140691607	140691756	1000	+	.	gene_id "MSTRG.155687"; transcript_id "ENST00000509299"; exon_number "2"; gene_name "HARS2"; ref_gene_id "ENSG00000112855";
chr5	StringTie	exon	140693491	140693508	1000	+	.	gene_id "MSTRG.155687"; transcript_id "ENST00000509299"; exon_number "3"; gene_name "HARS2"; ref_gene_id "ENSG00000112855";
chr5	StringTie	exon	140693591	140693665	1000	+	.	gene_id "MSTRG.155687"; transcript_id "ENST00000509299"; exon_number "4"; gene_name "HARS2"; ref_gene_id "ENSG00000112855";
chr5	StringTie	exon	140693935	140694054	1000	+	.	gene_id "MSTRG.155687"; transcript_id "ENST00000509299"; exon_number "5"; gene_name "HARS2"; ref_gene_id "ENSG00000112855";
chr5	StringTie	exon	140694185	140694280	1000	+	.	gene_id "MSTRG.155687"; transcript_id "ENST00000509299"; exon_number "6"; gene_name "HARS2"; ref_gene_id "ENSG00000112855";
chr5	StringTie	exon	140695508	140695633	1000	+	.	gene_id "MSTRG.155687"; transcript_id "ENST00000509299"; exon_number "7"; gene_name "HARS2"; ref_gene_id "ENSG00000112855";
chr5	StringTie	transcript	140691431	140696344	1000	+	.	gene_id "MSTRG.155687"; transcript_id "ENST00000510104"; gene_name "HARS2"; ref_gene_id "ENSG00000112855";
chr5	StringTie	exon	140691431	140691756	1000	+	.	gene_id "MSTRG.155687"; transcript_id "ENST00000510104"; exon_number "1"; gene_name "HARS2"; ref_gene_id "ENSG00000112855";
chr5	StringTie	exon	140693491	140693665	1000	+	.	gene_id "MSTRG.155687"; transcript_id "ENST00000510104"; exon_number "2"; gene_name "HARS2"; ref_gene_id "ENSG00000112855";
chr5	StringTie	exon	140693935	140694054	1000	+	.	gene_id "MSTRG.155687"; transcript_id "ENST00000510104"; exon_number "3"; gene_name "HARS2"; ref_gene_id "ENSG00000112855";
chr5	StringTie	exon	140694185	140694280	1000	+	.	gene_id "MSTRG.155687"; transcript_id "ENST00000510104"; exon_number "4"; gene_name "HARS2"; ref_gene_id "ENSG00000112855";
chr5	StringTie	exon	140695508	140695633	1000	+	.	gene_id "MSTRG.155687"; transcript_id "ENST00000510104"; exon_number "5"; gene_name "HARS2"; ref_gene_id "ENSG00000112855";
chr5	StringTie	exon	140695738	140696344	1000	+	.	gene_id "MSTRG.155687"; transcript_id "ENST00000510104"; exon_number "6"; gene_name "HARS2"; ref_gene_id "ENSG00000112855";
chr5	StringTie	transcript	140691455	140694291	1000	+	.	gene_id "MSTRG.155687"; transcript_id "ENST00000511913"; gene_name "HARS2"; ref_gene_id "ENSG00000112855";
chr5	StringTie	exon	140691455	140691515	1000	+	.	gene_id "MSTRG.155687"; transcript_id "ENST00000511913"; exon_number "1"; gene_name "HARS2"; ref_gene_id "ENSG00000112855";
chr5	StringTie	exon	140691795	140692017	1000	+	.	gene_id "MSTRG.155687"; transcript_id "ENST00000511913"; exon_number "2"; gene_name "HARS2"; ref_gene_id "ENSG00000112855";
chr5	StringTie	exon	140693591	140693665	1000	+	.	gene_id "MSTRG.155687"; transcript_id "ENST00000511913"; exon_number "3"; gene_name "HARS2"; ref_gene_id "ENSG00000112855";
chr5	StringTie	exon	140693935	140694054	1000	+	.	gene_id "MSTRG.155687"; transcript_id "ENST00000511913"; exon_number "4"; gene_name "HARS2"; ref_gene_id "ENSG00000112855";
chr5	StringTie	exon	140694185	140694291	1000	+	.	gene_id "MSTRG.155687"; transcript_id "ENST00000511913"; exon_number "5"; gene_name "HARS2"; ref_gene_id "ENSG00000112855";
chr5	StringTie	transcript	140693476	140696156	1000	+	.	gene_id "MSTRG.155687"; transcript_id "ENST00000513688"; gene_name "HARS2"; ref_gene_id "ENSG00000112855";
chr5	StringTie	exon	140693476	140693665	1000	+	.	gene_id "MSTRG.155687"; transcript_id "ENST00000513688"; exon_number "1"; gene_name "HARS2"; ref_gene_id "ENSG00000112855";
chr5	StringTie	exon	140693935	140694054	1000	+	.	gene_id "MSTRG.155687"; transcript_id "ENST00000513688"; exon_number "2"; gene_name "HARS2"; ref_gene_id "ENSG00000112855";
chr5	StringTie	exon	140694185	140694280	1000	+	.	gene_id "MSTRG.155687"; transcript_id "ENST00000513688"; exon_number "3"; gene_name "HARS2"; ref_gene_id "ENSG00000112855";
chr5	StringTie	exon	140695508	140695633	1000	+	.	gene_id "MSTRG.155687"; transcript_id "ENST00000513688"; exon_number "4"; gene_name "HARS2"; ref_gene_id "ENSG00000112855";
chr5	StringTie	exon	140695738	140695845	1000	+	.	gene_id "MSTRG.155687"; transcript_id "ENST00000513688"; exon_number "5"; gene_name "HARS2"; ref_gene_id "ENSG00000112855";
chr5	StringTie	exon	140696103	140696156	1000	+	.	gene_id "MSTRG.155687"; transcript_id "ENST00000513688"; exon_number "6"; gene_name "HARS2"; ref_gene_id "ENSG00000112855";
chr5	StringTie	transcript	140691514	140693803	1000	+	.	gene_id "MSTRG.155687"; transcript_id "ENST00000513912"; gene_name "HARS2"; ref_gene_id "ENSG00000112855";
chr5	StringTie	exon	140691514	140691756	1000	+	.	gene_id "MSTRG.155687"; transcript_id "ENST00000513912"; exon_number "1"; gene_name "HARS2"; ref_gene_id "ENSG00000112855";
chr5	StringTie	exon	140693491	140693803	1000	+	.	gene_id "MSTRG.155687"; transcript_id "ENST00000513912"; exon_number "2"; gene_name "HARS2"; ref_gene_id "ENSG00000112855";
chr5	StringTie	transcript	140698680	140704502	1000	+	.	gene_id "MSTRG.155687"; transcript_id "ENST00000519913"; gene_name "ZMAT2"; ref_gene_id "ENSG00000146007";
chr5	StringTie	exon	140698680	140698831	1000	+	.	gene_id "MSTRG.155687"; transcript_id "ENST00000519913"; exon_number "1"; gene_name "ZMAT2"; ref_gene_id "ENSG00000146007";
chr5	StringTie	exon	140700819	140700912	1000	+	.	gene_id "MSTRG.155687"; transcript_id "ENST00000519913"; exon_number "2"; gene_name "ZMAT2"; ref_gene_id "ENSG00000146007";
chr5	StringTie	exon	140702006	140702129	1000	+	.	gene_id "MSTRG.155687"; transcript_id "ENST00000519913"; exon_number "3"; gene_name "ZMAT2"; ref_gene_id "ENSG00000146007";
chr5	StringTie	exon	140703918	140703991	1000	+	.	gene_id "MSTRG.155687"; transcript_id "ENST00000519913"; exon_number "4"; gene_name "ZMAT2"; ref_gene_id "ENSG00000146007";
chr5	StringTie	exon	140704426	140704502	1000	+	.	gene_id "MSTRG.155687"; transcript_id "ENST00000519913"; exon_number "5"; gene_name "ZMAT2"; ref_gene_id "ENSG00000146007";
chr5	StringTie	transcript	140691430	140695770	1000	+	.	gene_id "MSTRG.155687"; transcript_id "ENST00000520095"; gene_name "HARS2"; ref_gene_id "ENSG00000112855";
chr5	StringTie	exon	140691430	140691515	1000	+	.	gene_id "MSTRG.155687"; transcript_id "ENST00000520095"; exon_number "1"; gene_name "HARS2"; ref_gene_id "ENSG00000112855";
chr5	StringTie	exon	140691607	140691756	1000	+	.	gene_id "MSTRG.155687"; transcript_id "ENST00000520095"; exon_number "2"; gene_name "HARS2"; ref_gene_id "ENSG00000112855";
chr5	StringTie	exon	140693491	140693665	1000	+	.	gene_id "MSTRG.155687"; transcript_id "ENST00000520095"; exon_number "3"; gene_name "HARS2"; ref_gene_id "ENSG00000112855";
chr5	StringTie	exon	140693935	140694054	1000	+	.	gene_id "MSTRG.155687"; transcript_id "ENST00000520095"; exon_number "4"; gene_name "HARS2"; ref_gene_id "ENSG00000112855";
chr5	StringTie	exon	140695738	140695770	1000	+	.	gene_id "MSTRG.155687"; transcript_id "ENST00000520095"; exon_number "5"; gene_name "HARS2"; ref_gene_id "ENSG00000112855";
chr5	StringTie	transcript	140691114	140709471	1000	+	.	gene_id "MSTRG.155687"; transcript_id "MSTRG.155687.1";
chr5	StringTie	exon	140691114	140691515	1000	+	.	gene_id "MSTRG.155687"; transcript_id "MSTRG.155687.1"; exon_number "1";
chr5	StringTie	exon	140691607	140691756	1000	+	.	gene_id "MSTRG.155687"; transcript_id "MSTRG.155687.1"; exon_number "2";
chr5	StringTie	exon	140693591	140693665	1000	+	.	gene_id "MSTRG.155687"; transcript_id "MSTRG.155687.1"; exon_number "3";
chr5	StringTie	exon	140693935	140694054	1000	+	.	gene_id "MSTRG.155687"; transcript_id "MSTRG.155687.1"; exon_number "4";
chr5	StringTie	exon	140694185	140694280	1000	+	.	gene_id "MSTRG.155687"; transcript_id "MSTRG.155687.1"; exon_number "5";
chr5	StringTie	exon	140695508	140695633	1000	+	.	gene_id "MSTRG.155687"; transcript_id "MSTRG.155687.1"; exon_number "6";
chr5	StringTie	exon	140695738	140695845	1000	+	.	gene_id "MSTRG.155687"; transcript_id "MSTRG.155687.1"; exon_number "7";
chr5	StringTie	exon	140696103	140696201	1000	+	.	gene_id "MSTRG.155687"; transcript_id "MSTRG.155687.1"; exon_number "8";
chr5	StringTie	exon	140696521	140696614	1000	+	.	gene_id "MSTRG.155687"; transcript_id "MSTRG.155687.1"; exon_number "9";
chr5	StringTie	exon	140696943	140697070	1000	+	.	gene_id "MSTRG.155687"; transcript_id "MSTRG.155687.1"; exon_number "10";
chr5	StringTie	exon	140697164	140697406	1000	+	.	gene_id "MSTRG.155687"; transcript_id "MSTRG.155687.1"; exon_number "11";
chr5	StringTie	exon	140697569	140697685	1000	+	.	gene_id "MSTRG.155687"; transcript_id "MSTRG.155687.1"; exon_number "12";
chr5	StringTie	exon	140697932	140698078	1000	+	.	gene_id "MSTRG.155687"; transcript_id "MSTRG.155687.1"; exon_number "13";
chr5	StringTie	exon	140698493	140698831	1000	+	.	gene_id "MSTRG.155687"; transcript_id "MSTRG.155687.1"; exon_number "14";
chr5	StringTie	exon	140700819	140700912	1000	+	.	gene_id "MSTRG.155687"; transcript_id "MSTRG.155687.1"; exon_number "15";
chr5	StringTie	exon	140702006	140702129	1000	+	.	gene_id "MSTRG.155687"; transcript_id "MSTRG.155687.1"; exon_number "16";
chr5	StringTie	exon	140703918	140703991	1000	+	.	gene_id "MSTRG.155687"; transcript_id "MSTRG.155687.1"; exon_number "17";
chr5	StringTie	exon	140704426	140704571	1000	+	.	gene_id "MSTRG.155687"; transcript_id "MSTRG.155687.1"; exon_number "18";
chr5	StringTie	exon	140705613	140709471	1000	+	.	gene_id "MSTRG.155687"; transcript_id "MSTRG.155687.1"; exon_number "19";
chr5	StringTie	transcript	140691399	140706686	1000	+	.	gene_id "MSTRG.155687"; transcript_id "MSTRG.155687.10";
chr5	StringTie	exon	140691399	140691515	1000	+	.	gene_id "MSTRG.155687"; transcript_id "MSTRG.155687.10"; exon_number "1";
chr5	StringTie	exon	140691607	140691756	1000	+	.	gene_id "MSTRG.155687"; transcript_id "MSTRG.155687.10"; exon_number "2";
chr5	StringTie	exon	140693491	140693508	1000	+	.	gene_id "MSTRG.155687"; transcript_id "MSTRG.155687.10"; exon_number "3";
chr5	StringTie	exon	140693591	140693665	1000	+	.	gene_id "MSTRG.155687"; transcript_id "MSTRG.155687.10"; exon_number "4";
chr5	StringTie	exon	140693935	140694054	1000	+	.	gene_id "MSTRG.155687"; transcript_id "MSTRG.155687.10"; exon_number "5";
chr5	StringTie	exon	140694185	140694280	1000	+	.	gene_id "MSTRG.155687"; transcript_id "MSTRG.155687.10"; exon_number "6";
chr5	StringTie	exon	140695508	140695633	1000	+	.	gene_id "MSTRG.155687"; transcript_id "MSTRG.155687.10"; exon_number "7";
chr5	StringTie	exon	140695738	140696614	1000	+	.	gene_id "MSTRG.155687"; transcript_id "MSTRG.155687.10"; exon_number "8";
chr5	StringTie	exon	140696943	140697070	1000	+	.	gene_id "MSTRG.155687"; transcript_id "MSTRG.155687.10"; exon_number "9";
chr5	StringTie	exon	140697164	140697406	1000	+	.	gene_id "MSTRG.155687"; transcript_id "MSTRG.155687.10"; exon_number "10";
chr5	StringTie	exon	140697569	140697685	1000	+	.	gene_id "MSTRG.155687"; transcript_id "MSTRG.155687.10"; exon_number "11";
chr5	StringTie	exon	140697932	140698078	1000	+	.	gene_id "MSTRG.155687"; transcript_id "MSTRG.155687.10"; exon_number "12";
chr5	StringTie	exon	140698493	140698732	1000	+	.	gene_id "MSTRG.155687"; transcript_id "MSTRG.155687.10"; exon_number "13";
chr5	StringTie	exon	140700819	140700912	1000	+	.	gene_id "MSTRG.155687"; transcript_id "MSTRG.155687.10"; exon_number "14";
chr5	StringTie	exon	140702006	140702129	1000	+	.	gene_id "MSTRG.155687"; transcript_id "MSTRG.155687.10"; exon_number "15";
chr5	StringTie	exon	140703918	140703991	1000	+	.	gene_id "MSTRG.155687"; transcript_id "MSTRG.155687.10"; exon_number "16";
chr5	StringTie	exon	140704426	140704571	1000	+	.	gene_id "MSTRG.155687"; transcript_id "MSTRG.155687.10"; exon_number "17";
chr5	StringTie	exon	140705613	140706686	1000	+	.	gene_id "MSTRG.155687"; transcript_id "MSTRG.155687.10"; exon_number "18";
chr5	StringTie	transcript	140700330	140706720	1000	+	.	gene_id "MSTRG.155687"; transcript_id "MSTRG.155687.100";
chr5	StringTie	exon	140700330	140700478	1000	+	.	gene_id "MSTRG.155687"; transcript_id "MSTRG.155687.100"; exon_number "1";
chr5	StringTie	exon	140700819	140700912	1000	+	.	gene_id "MSTRG.155687"; transcript_id "MSTRG.155687.100"; exon_number "2";
chr5	StringTie	exon	140702006	140702129	1000	+	.	gene_id "MSTRG.155687"; transcript_id "MSTRG.155687.100"; exon_number "3";
chr5	StringTie	exon	140703918	140703991	1000	+	.	gene_id "MSTRG.155687"; transcript_id "MSTRG.155687.100"; exon_number "4";
chr5	StringTie	exon	140704426	140704571	1000	+	.	gene_id "MSTRG.155687"; transcript_id "MSTRG.155687.100"; exon_number "5";
chr5	StringTie	exon	140705616	140706720	1000	+	.	gene_id "MSTRG.155687"; transcript_id "MSTRG.155687.100"; exon_number "6";
chr5	StringTie	transcript	140700368	140706686	1000	+	.	gene_id "MSTRG.155687"; transcript_id "MSTRG.155687.102";
chr5	StringTie	exon	140700368	140700478	1000	+	.	gene_id "MSTRG.155687"; transcript_id "MSTRG.155687.102"; exon_number "1";
chr5	StringTie	exon	140700819	140700912	1000	+	.	gene_id "MSTRG.155687"; transcript_id "MSTRG.155687.102"; exon_number "2";
chr5	StringTie	exon	140702006	140702129	1000	+	.	gene_id "MSTRG.155687"; transcript_id "MSTRG.155687.102"; exon_number "3";
chr5	StringTie	exon	140703918	140703991	1000	+	.	gene_id "MSTRG.155687"; transcript_id "MSTRG.155687.102"; exon_number "4";
chr5	StringTie	exon	140704426	140704571	1000	+	.	gene_id "MSTRG.155687"; transcript_id "MSTRG.155687.102"; exon_number "5";
chr5	StringTie	exon	140705613	140705842	1000	+	.	gene_id "MSTRG.155687"; transcript_id "MSTRG.155687.102"; exon_number "6";
chr5	StringTie	exon	140705938	140706686	1000	+	.	gene_id "MSTRG.155687"; transcript_id "MSTRG.155687.102"; exon_number "7";
chr5	StringTie	transcript	140700378	140706671	1000	+	.	gene_id "MSTRG.155687"; transcript_id "MSTRG.155687.103";
chr5	StringTie	exon	140700378	140700476	1000	+	.	gene_id "MSTRG.155687"; transcript_id "MSTRG.155687.103"; exon_number "1";
chr5	StringTie	exon	140700818	140700912	1000	+	.	gene_id "MSTRG.155687"; transcript_id "MSTRG.155687.103"; exon_number "2";
chr5	StringTie	exon	140702006	140702129	1000	+	.	gene_id "MSTRG.155687"; transcript_id "MSTRG.155687.103"; exon_number "3";
chr5	StringTie	exon	140703918	140703991	1000	+	.	gene_id "MSTRG.155687"; transcript_id "MSTRG.155687.103"; exon_number "4";
chr5	StringTie	exon	140704426	140704571	1000	+	.	gene_id "MSTRG.155687"; transcript_id "MSTRG.155687.103"; exon_number "5";
chr5	StringTie	exon	140705613	140706671	1000	+	.	gene_id "MSTRG.155687"; transcript_id "MSTRG.155687.103"; exon_number "6";
chr5	StringTie	transcript	140700378	140706773	1000	+	.	gene_id "MSTRG.155687"; transcript_id "MSTRG.155687.104";
chr5	StringTie	exon	140700378	140700635	1000	+	.	gene_id "MSTRG.155687"; transcript_id "MSTRG.155687.104"; exon_number "1";
chr5	StringTie	exon	140700819	140700912	1000	+	.	gene_id "MSTRG.155687"; transcript_id "MSTRG.155687.104"; exon_number "2";
chr5	StringTie	exon	140702006	140702129	1000	+	.	gene_id "MSTRG.155687"; transcript_id "MSTRG.155687.104"; exon_number "3";
chr5	StringTie	exon	140703918	140703991	1000	+	.	gene_id "MSTRG.155687"; transcript_id "MSTRG.155687.104"; exon_number "4";
chr5	StringTie	exon	140704426	140704571	1000	+	.	gene_id "MSTRG.155687"; transcript_id "MSTRG.155687.104"; exon_number "5";
chr5	StringTie	exon	140705613	140706773	1000	+	.	gene_id "MSTRG.155687"; transcript_id "MSTRG.155687.104"; exon_number "6";
chr5	StringTie	transcript	140700379	140706725	1000	+	.	gene_id "MSTRG.155687"; transcript_id "MSTRG.155687.105";
chr5	StringTie	exon	140700379	140700478	1000	+	.	gene_id "MSTRG.155687"; transcript_id "MSTRG.155687.105"; exon_number "1";
chr5	StringTie	exon	140700819	140700912	1000	+	.	gene_id "MSTRG.155687"; transcript_id "MSTRG.155687.105"; exon_number "2";
chr5	StringTie	exon	140702006	140702126	1000	+	.	gene_id "MSTRG.155687"; transcript_id "MSTRG.155687.105"; exon_number "3";
chr5	StringTie	exon	140703916	140703991	1000	+	.	gene_id "MSTRG.155687"; transcript_id "MSTRG.155687.105"; exon_number "4";
chr5	StringTie	exon	140704426	140704571	1000	+	.	gene_id "MSTRG.155687"; transcript_id "MSTRG.155687.105"; exon_number "5";
chr5	StringTie	exon	140705613	140706725	1000	+	.	gene_id "MSTRG.155687"; transcript_id "MSTRG.155687.105"; exon_number "6";
chr5	StringTie	transcript	140700379	140706662	1000	+	.	gene_id "MSTRG.155687"; transcript_id "MSTRG.155687.106";
chr5	StringTie	exon	140700379	140700478	1000	+	.	gene_id "MSTRG.155687"; transcript_id "MSTRG.155687.106"; exon_number "1";
chr5	StringTie	exon	140700819	140700912	1000	+	.	gene_id "MSTRG.155687"; transcript_id "MSTRG.155687.106"; exon_number "2";
chr5	StringTie	exon	140702006	140702129	1000	+	.	gene_id "MSTRG.155687"; transcript_id "MSTRG.155687.106"; exon_number "3";
chr5	StringTie	exon	140703918	140703991	1000	+	.	gene_id "MSTRG.155687"; transcript_id "MSTRG.155687.106"; exon_number "4";
chr5	StringTie	exon	140704426	140704570	1000	+	.	gene_id "MSTRG.155687"; transcript_id "MSTRG.155687.106"; exon_number "5";
chr5	StringTie	exon	140705613	140706662	1000	+	.	gene_id "MSTRG.155687"; transcript_id "MSTRG.155687.106"; exon_number "6";
chr5	StringTie	transcript	140700379	140706668	1000	+	.	gene_id "MSTRG.155687"; transcript_id "MSTRG.155687.107";
chr5	StringTie	exon	140700379	140700478	1000	+	.	gene_id "MSTRG.155687"; transcript_id "MSTRG.155687.107"; exon_number "1";
chr5	StringTie	exon	140700819	140700912	1000	+	.	gene_id "MSTRG.155687"; transcript_id "MSTRG.155687.107"; exon_number "2";
chr5	StringTie	exon	140702020	140702129	1000	+	.	gene_id "MSTRG.155687"; transcript_id "MSTRG.155687.107"; exon_number "3";
chr5	StringTie	exon	140703918	140703991	1000	+	.	gene_id "MSTRG.155687"; transcript_id "MSTRG.155687.107"; exon_number "4";
chr5	StringTie	exon	140704426	140704571	1000	+	.	gene_id "MSTRG.155687"; transcript_id "MSTRG.155687.107"; exon_number "5";
chr5	StringTie	exon	140705613	140706668	1000	+	.	gene_id "MSTRG.155687"; transcript_id "MSTRG.155687.107"; exon_number "6";
chr5	StringTie	transcript	140700379	140706697	1000	+	.	gene_id "MSTRG.155687"; transcript_id "MSTRG.155687.108";
chr5	StringTie	exon	140700379	140700478	1000	+	.	gene_id "MSTRG.155687"; transcript_id "MSTRG.155687.108"; exon_number "1";
chr5	StringTie	exon	140700819	140700912	1000	+	.	gene_id "MSTRG.155687"; transcript_id "MSTRG.155687.108"; exon_number "2";
chr5	StringTie	exon	140702006	140702128	1000	+	.	gene_id "MSTRG.155687"; transcript_id "MSTRG.155687.108"; exon_number "3";
chr5	StringTie	exon	140703920	140703991	1000	+	.	gene_id "MSTRG.155687"; transcript_id "MSTRG.155687.108"; exon_number "4";
chr5	StringTie	exon	140704426	140704571	1000	+	.	gene_id "MSTRG.155687"; transcript_id "MSTRG.155687.108"; exon_number "5";
chr5	StringTie	exon	140705613	140706697	1000	+	.	gene_id "MSTRG.155687"; transcript_id "MSTRG.155687.108"; exon_number "6";
chr5	StringTie	transcript	140700379	140706663	1000	+	.	gene_id "MSTRG.155687"; transcript_id "MSTRG.155687.109";
chr5	StringTie	exon	140700379	140700478	1000	+	.	gene_id "MSTRG.155687"; transcript_id "MSTRG.155687.109"; exon_number "1";
chr5	StringTie	exon	140700819	140700912	1000	+	.	gene_id "MSTRG.155687"; transcript_id "MSTRG.155687.109"; exon_number "2";
chr5	StringTie	exon	140702006	140702129	1000	+	.	gene_id "MSTRG.155687"; transcript_id "MSTRG.155687.109"; exon_number "3";
chr5	StringTie	exon	140703918	140703991	1000	+	.	gene_id "MSTRG.155687"; transcript_id "MSTRG.155687.109"; exon_number "4";
chr5	StringTie	exon	140704426	140704571	1000	+	.	gene_id "MSTRG.155687"; transcript_id "MSTRG.155687.109"; exon_number "5";
chr5	StringTie	exon	140705613	140706411	1000	+	.	gene_id "MSTRG.155687"; transcript_id "MSTRG.155687.109"; exon_number "6";
chr5	StringTie	exon	140706455	140706663	1000	+	.	gene_id "MSTRG.155687"; transcript_id "MSTRG.155687.109"; exon_number "7";
chr5	StringTie	transcript	140691405	140715791	1000	+	.	gene_id "MSTRG.155687"; transcript_id "MSTRG.155687.11";
chr5	StringTie	exon	140691405	140691756	1000	+	.	gene_id "MSTRG.155687"; transcript_id "MSTRG.155687.11"; exon_number "1";
chr5	StringTie	exon	140693591	140693665	1000	+	.	gene_id "MSTRG.155687"; transcript_id "MSTRG.155687.11"; exon_number "2";
chr5	StringTie	exon	140693935	140694054	1000	+	.	gene_id "MSTRG.155687"; transcript_id "MSTRG.155687.11"; exon_number "3";
chr5	StringTie	exon	140694185	140694280	1000	+	.	gene_id "MSTRG.155687"; transcript_id "MSTRG.155687.11"; exon_number "4";
chr5	StringTie	exon	140695508	140695633	1000	+	.	gene_id "MSTRG.155687"; transcript_id "MSTRG.155687.11"; exon_number "5";
chr5	StringTie	exon	140695738	140695845	1000	+	.	gene_id "MSTRG.155687"; transcript_id "MSTRG.155687.11"; exon_number "6";
chr5	StringTie	exon	140696103	140696201	1000	+	.	gene_id "MSTRG.155687"; transcript_id "MSTRG.155687.11"; exon_number "7";
chr5	StringTie	exon	140696521	140696614	1000	+	.	gene_id "MSTRG.155687"; transcript_id "MSTRG.155687.11"; exon_number "8";
chr5	StringTie	exon	140696943	140697070	1000	+	.	gene_id "MSTRG.155687"; transcript_id "MSTRG.155687.11"; exon_number "9";
chr5	StringTie	exon	140697164	140697406	1000	+	.	gene_id "MSTRG.155687"; transcript_id "MSTRG.155687.11"; exon_number "10";
chr5	StringTie	exon	140697569	140697685	1000	+	.	gene_id "MSTRG.155687"; transcript_id "MSTRG.155687.11"; exon_number "11";
chr5	StringTie	exon	140697932	140698078	1000	+	.	gene_id "MSTRG.155687"; transcript_id "MSTRG.155687.11"; exon_number "12";
chr5	StringTie	exon	140698493	140698831	1000	+	.	gene_id "MSTRG.155687"; transcript_id "MSTRG.155687.11"; exon_number "13";
chr5	StringTie	exon	140700819	140700912	1000	+	.	gene_id "MSTRG.155687"; transcript_id "MSTRG.155687.11"; exon_number "14";
chr5	StringTie	exon	140702006	140702129	1000	+	.	gene_id "MSTRG.155687"; transcript_id "MSTRG.155687.11"; exon_number "15";
chr5	StringTie	exon	140703918	140703991	1000	+	.	gene_id "MSTRG.155687"; transcript_id "MSTRG.155687.11"; exon_number "16";
chr5	StringTie	exon	140704426	140704571	1000	+	.	gene_id "MSTRG.155687"; transcript_id "MSTRG.155687.11"; exon_number "17";
chr5	StringTie	exon	140705613	140707920	1000	+	.	gene_id "MSTRG.155687"; transcript_id "MSTRG.155687.11"; exon_number "18";
chr5	StringTie	exon	140714127	140715791	1000	+	.	gene_id "MSTRG.155687"; transcript_id "MSTRG.155687.11"; exon_number "19";
chr5	StringTie	transcript	140700379	140706677	1000	+	.	gene_id "MSTRG.155687"; transcript_id "MSTRG.155687.110";
chr5	StringTie	exon	140700379	140700478	1000	+	.	gene_id "MSTRG.155687"; transcript_id "MSTRG.155687.110"; exon_number "1";
chr5	StringTie	exon	140700819	140700912	1000	+	.	gene_id "MSTRG.155687"; transcript_id "MSTRG.155687.110"; exon_number "2";
chr5	StringTie	exon	140702006	140702129	1000	+	.	gene_id "MSTRG.155687"; transcript_id "MSTRG.155687.110"; exon_number "3";
chr5	StringTie	exon	140703918	140703991	1000	+	.	gene_id "MSTRG.155687"; transcript_id "MSTRG.155687.110"; exon_number "4";
chr5	StringTie	exon	140704426	140704571	1000	+	.	gene_id "MSTRG.155687"; transcript_id "MSTRG.155687.110"; exon_number "5";
chr5	StringTie	exon	140705613	140705846	1000	+	.	gene_id "MSTRG.155687"; transcript_id "MSTRG.155687.110"; exon_number "6";
chr5	StringTie	exon	140705914	140706677	1000	+	.	gene_id "MSTRG.155687"; transcript_id "MSTRG.155687.110"; exon_number "7";
chr5	StringTie	transcript	140700390	140706686	1000	+	.	gene_id "MSTRG.155687"; transcript_id "MSTRG.155687.111";
chr5	StringTie	exon	140700390	140700478	1000	+	.	gene_id "MSTRG.155687"; transcript_id "MSTRG.155687.111"; exon_number "1";
chr5	StringTie	exon	140700819	140700912	1000	+	.	gene_id "MSTRG.155687"; transcript_id "MSTRG.155687.111"; exon_number "2";
chr5	StringTie	exon	140702006	140702129	1000	+	.	gene_id "MSTRG.155687"; transcript_id "MSTRG.155687.111"; exon_number "3";
chr5	StringTie	exon	140703918	140703991	1000	+	.	gene_id "MSTRG.155687"; transcript_id "MSTRG.155687.111"; exon_number "4";
chr5	StringTie	exon	140704426	140704571	1000	+	.	gene_id "MSTRG.155687"; transcript_id "MSTRG.155687.111"; exon_number "5";
chr5	StringTie	exon	140705613	140706174	1000	+	.	gene_id "MSTRG.155687"; transcript_id "MSTRG.155687.111"; exon_number "6";
chr5	StringTie	exon	140706244	140706686	1000	+	.	gene_id "MSTRG.155687"; transcript_id "MSTRG.155687.111"; exon_number "7";
chr5	StringTie	transcript	140722198	140733951	1000	+	.	gene_id "MSTRG.155687"; transcript_id "MSTRG.155687.114";
chr5	StringTie	exon	140722198	140724243	1000	+	.	gene_id "MSTRG.155687"; transcript_id "MSTRG.155687.114"; exon_number "1";
chr5	StringTie	exon	140732097	140732160	1000	+	.	gene_id "MSTRG.155687"; transcript_id "MSTRG.155687.114"; exon_number "2";
chr5	StringTie	exon	140733085	140733951	1000	+	.	gene_id "MSTRG.155687"; transcript_id "MSTRG.155687.114"; exon_number "3";
chr5	StringTie	transcript	140726859	140740752	1000	+	.	gene_id "MSTRG.155687"; transcript_id "MSTRG.155687.115";
chr5	StringTie	exon	140726859	140727734	1000	+	.	gene_id "MSTRG.155687"; transcript_id "MSTRG.155687.115"; exon_number "1";
chr5	StringTie	exon	140732097	140732160	1000	+	.	gene_id "MSTRG.155687"; transcript_id "MSTRG.155687.115"; exon_number "2";
chr5	StringTie	exon	140733085	140733567	1000	+	.	gene_id "MSTRG.155687"; transcript_id "MSTRG.155687.115"; exon_number "3";
chr5	StringTie	exon	140740411	140740752	1000	+	.	gene_id "MSTRG.155687"; transcript_id "MSTRG.155687.115"; exon_number "4";
chr5	StringTie	transcript	140691417	140706728	1000	+	.	gene_id "MSTRG.155687"; transcript_id "MSTRG.155687.12";
chr5	StringTie	exon	140691417	140691515	1000	+	.	gene_id "MSTRG.155687"; transcript_id "MSTRG.155687.12"; exon_number "1";
chr5	StringTie	exon	140691607	140691756	1000	+	.	gene_id "MSTRG.155687"; transcript_id "MSTRG.155687.12"; exon_number "2";
chr5	StringTie	exon	140693491	140693665	1000	+	.	gene_id "MSTRG.155687"; transcript_id "MSTRG.155687.12"; exon_number "3";
chr5	StringTie	exon	140693935	140694054	1000	+	.	gene_id "MSTRG.155687"; transcript_id "MSTRG.155687.12"; exon_number "4";
chr5	StringTie	exon	140694185	140694280	1000	+	.	gene_id "MSTRG.155687"; transcript_id "MSTRG.155687.12"; exon_number "5";
chr5	StringTie	exon	140695508	140695633	1000	+	.	gene_id "MSTRG.155687"; transcript_id "MSTRG.155687.12"; exon_number "6";
chr5	StringTie	exon	140695738	140695845	1000	+	.	gene_id "MSTRG.155687"; transcript_id "MSTRG.155687.12"; exon_number "7";
chr5	StringTie	exon	140696029	140696201	1000	+	.	gene_id "MSTRG.155687"; transcript_id "MSTRG.155687.12"; exon_number "8";
chr5	StringTie	exon	140696521	140696614	1000	+	.	gene_id "MSTRG.155687"; transcript_id "MSTRG.155687.12"; exon_number "9";
chr5	StringTie	exon	140696943	140697070	1000	+	.	gene_id "MSTRG.155687"; transcript_id "MSTRG.155687.12"; exon_number "10";
chr5	StringTie	exon	140697164	140697406	1000	+	.	gene_id "MSTRG.155687"; transcript_id "MSTRG.155687.12"; exon_number "11";
chr5	StringTie	exon	140697569	140697685	1000	+	.	gene_id "MSTRG.155687"; transcript_id "MSTRG.155687.12"; exon_number "12";
chr5	StringTie	exon	140697932	140698078	1000	+	.	gene_id "MSTRG.155687"; transcript_id "MSTRG.155687.12"; exon_number "13";
chr5	StringTie	exon	140698493	140698831	1000	+	.	gene_id "MSTRG.155687"; transcript_id "MSTRG.155687.12"; exon_number "14";
chr5	StringTie	exon	140700819	140700912	1000	+	.	gene_id "MSTRG.155687"; transcript_id "MSTRG.155687.12"; exon_number "15";
chr5	StringTie	exon	140702006	140702129	1000	+	.	gene_id "MSTRG.155687"; transcript_id "MSTRG.155687.12"; exon_number "16";
chr5	StringTie	exon	140703918	140703991	1000	+	.	gene_id "MSTRG.155687"; transcript_id "MSTRG.155687.12"; exon_number "17";
chr5	StringTie	exon	140704426	140704571	1000	+	.	gene_id "MSTRG.155687"; transcript_id "MSTRG.155687.12"; exon_number "18";
chr5	StringTie	exon	140705613	140706728	1000	+	.	gene_id "MSTRG.155687"; transcript_id "MSTRG.155687.12"; exon_number "19";
chr5	StringTie	transcript	140691417	140711211	1000	+	.	gene_id "MSTRG.155687"; transcript_id "MSTRG.155687.13";
chr5	StringTie	exon	140691417	140691756	1000	+	.	gene_id "MSTRG.155687"; transcript_id "MSTRG.155687.13"; exon_number "1";
chr5	StringTie	exon	140693591	140693665	1000	+	.	gene_id "MSTRG.155687"; transcript_id "MSTRG.155687.13"; exon_number "2";
chr5	StringTie	exon	140693935	140694054	1000	+	.	gene_id "MSTRG.155687"; transcript_id "MSTRG.155687.13"; exon_number "3";
chr5	StringTie	exon	140694185	140694280	1000	+	.	gene_id "MSTRG.155687"; transcript_id "MSTRG.155687.13"; exon_number "4";
chr5	StringTie	exon	140695508	140695633	1000	+	.	gene_id "MSTRG.155687"; transcript_id "MSTRG.155687.13"; exon_number "5";
chr5	StringTie	exon	140695738	140696201	1000	+	.	gene_id "MSTRG.155687"; transcript_id "MSTRG.155687.13"; exon_number "6";
chr5	StringTie	exon	140696521	140696614	1000	+	.	gene_id "MSTRG.155687"; transcript_id "MSTRG.155687.13"; exon_number "7";
chr5	StringTie	exon	140696943	140697070	1000	+	.	gene_id "MSTRG.155687"; transcript_id "MSTRG.155687.13"; exon_number "8";
chr5	StringTie	exon	140697164	140697406	1000	+	.	gene_id "MSTRG.155687"; transcript_id "MSTRG.155687.13"; exon_number "9";
chr5	StringTie	exon	140697569	140697685	1000	+	.	gene_id "MSTRG.155687"; transcript_id "MSTRG.155687.13"; exon_number "10";
chr5	StringTie	exon	140697932	140698078	1000	+	.	gene_id "MSTRG.155687"; transcript_id "MSTRG.155687.13"; exon_number "11";
chr5	StringTie	exon	140698493	140698831	1000	+	.	gene_id "MSTRG.155687"; transcript_id "MSTRG.155687.13"; exon_number "12";
chr5	StringTie	exon	140700819	140700912	1000	+	.	gene_id "MSTRG.155687"; transcript_id "MSTRG.155687.13"; exon_number "13";
chr5	StringTie	exon	140702006	140702129	1000	+	.	gene_id "MSTRG.155687"; transcript_id "MSTRG.155687.13"; exon_number "14";
chr5	StringTie	exon	140703918	140703991	1000	+	.	gene_id "MSTRG.155687"; transcript_id "MSTRG.155687.13"; exon_number "15";
chr5	StringTie	exon	140704426	140704571	1000	+	.	gene_id "MSTRG.155687"; transcript_id "MSTRG.155687.13"; exon_number "16";
chr5	StringTie	exon	140705613	140707920	1000	+	.	gene_id "MSTRG.155687"; transcript_id "MSTRG.155687.13"; exon_number "17";
chr5	StringTie	exon	140710979	140711211	1000	+	.	gene_id "MSTRG.155687"; transcript_id "MSTRG.155687.13"; exon_number "18";
chr5	StringTie	transcript	140691418	140706752	1000	+	.	gene_id "MSTRG.155687"; transcript_id "MSTRG.155687.14";
chr5	StringTie	exon	140691418	140691515	1000	+	.	gene_id "MSTRG.155687"; transcript_id "MSTRG.155687.14"; exon_number "1";
chr5	StringTie	exon	140691607	140691756	1000	+	.	gene_id "MSTRG.155687"; transcript_id "MSTRG.155687.14"; exon_number "2";
chr5	StringTie	exon	140693491	140693665	1000	+	.	gene_id "MSTRG.155687"; transcript_id "MSTRG.155687.14"; exon_number "3";
chr5	StringTie	exon	140693935	140694054	1000	+	.	gene_id "MSTRG.155687"; transcript_id "MSTRG.155687.14"; exon_number "4";
chr5	StringTie	exon	140694185	140694280	1000	+	.	gene_id "MSTRG.155687"; transcript_id "MSTRG.155687.14"; exon_number "5";
chr5	StringTie	exon	140695508	140695633	1000	+	.	gene_id "MSTRG.155687"; transcript_id "MSTRG.155687.14"; exon_number "6";
chr5	StringTie	exon	140695738	140695845	1000	+	.	gene_id "MSTRG.155687"; transcript_id "MSTRG.155687.14"; exon_number "7";
chr5	StringTie	exon	140696103	140696201	1000	+	.	gene_id "MSTRG.155687"; transcript_id "MSTRG.155687.14"; exon_number "8";
chr5	StringTie	exon	140696521	140696614	1000	+	.	gene_id "MSTRG.155687"; transcript_id "MSTRG.155687.14"; exon_number "9";
chr5	StringTie	exon	140696943	140697070	1000	+	.	gene_id "MSTRG.155687"; transcript_id "MSTRG.155687.14"; exon_number "10";
chr5	StringTie	exon	140697164	140697406	1000	+	.	gene_id "MSTRG.155687"; transcript_id "MSTRG.155687.14"; exon_number "11";
chr5	StringTie	exon	140697569	140697685	1000	+	.	gene_id "MSTRG.155687"; transcript_id "MSTRG.155687.14"; exon_number "12";
chr5	StringTie	exon	140697932	140698078	1000	+	.	gene_id "MSTRG.155687"; transcript_id "MSTRG.155687.14"; exon_number "13";
chr5	StringTie	exon	140698493	140700478	1000	+	.	gene_id "MSTRG.155687"; transcript_id "MSTRG.155687.14"; exon_number "14";
chr5	StringTie	exon	140700819	140700912	1000	+	.	gene_id "MSTRG.155687"; transcript_id "MSTRG.155687.14"; exon_number "15";
chr5	StringTie	exon	140702006	140702129	1000	+	.	gene_id "MSTRG.155687"; transcript_id "MSTRG.155687.14"; exon_number "16";
chr5	StringTie	exon	140703918	140703991	1000	+	.	gene_id "MSTRG.155687"; transcript_id "MSTRG.155687.14"; exon_number "17";
chr5	StringTie	exon	140704426	140704571	1000	+	.	gene_id "MSTRG.155687"; transcript_id "MSTRG.155687.14"; exon_number "18";
chr5	StringTie	exon	140705613	140706752	1000	+	.	gene_id "MSTRG.155687"; transcript_id "MSTRG.155687.14"; exon_number "19";
chr5	StringTie	transcript	140691425	140706779	1000	+	.	gene_id "MSTRG.155687"; transcript_id "MSTRG.155687.15";
chr5	StringTie	exon	140691425	140691756	1000	+	.	gene_id "MSTRG.155687"; transcript_id "MSTRG.155687.15"; exon_number "1";
chr5	StringTie	exon	140693591	140693665	1000	+	.	gene_id "MSTRG.155687"; transcript_id "MSTRG.155687.15"; exon_number "2";
chr5	StringTie	exon	140693935	140694054	1000	+	.	gene_id "MSTRG.155687"; transcript_id "MSTRG.155687.15"; exon_number "3";
chr5	StringTie	exon	140694185	140694280	1000	+	.	gene_id "MSTRG.155687"; transcript_id "MSTRG.155687.15"; exon_number "4";
chr5	StringTie	exon	140695504	140695633	1000	+	.	gene_id "MSTRG.155687"; transcript_id "MSTRG.155687.15"; exon_number "5";
chr5	StringTie	exon	140695738	140695845	1000	+	.	gene_id "MSTRG.155687"; transcript_id "MSTRG.155687.15"; exon_number "6";
chr5	StringTie	exon	140696103	140696201	1000	+	.	gene_id "MSTRG.155687"; transcript_id "MSTRG.155687.15"; exon_number "7";
chr5	StringTie	exon	140696521	140696614	1000	+	.	gene_id "MSTRG.155687"; transcript_id "MSTRG.155687.15"; exon_number "8";
chr5	StringTie	exon	140696943	140697070	1000	+	.	gene_id "MSTRG.155687"; transcript_id "MSTRG.155687.15"; exon_number "9";
chr5	StringTie	exon	140697164	140697406	1000	+	.	gene_id "MSTRG.155687"; transcript_id "MSTRG.155687.15"; exon_number "10";
chr5	StringTie	exon	140697569	140697685	1000	+	.	gene_id "MSTRG.155687"; transcript_id "MSTRG.155687.15"; exon_number "11";
chr5	StringTie	exon	140697932	140698078	1000	+	.	gene_id "MSTRG.155687"; transcript_id "MSTRG.155687.15"; exon_number "12";
chr5	StringTie	exon	140698493	140698831	1000	+	.	gene_id "MSTRG.155687"; transcript_id "MSTRG.155687.15"; exon_number "13";
chr5	StringTie	exon	140700819	140700912	1000	+	.	gene_id "MSTRG.155687"; transcript_id "MSTRG.155687.15"; exon_number "14";
chr5	StringTie	exon	140702006	140702129	1000	+	.	gene_id "MSTRG.155687"; transcript_id "MSTRG.155687.15"; exon_number "15";
chr5	StringTie	exon	140703918	140703991	1000	+	.	gene_id "MSTRG.155687"; transcript_id "MSTRG.155687.15"; exon_number "16";
chr5	StringTie	exon	140704426	140704571	1000	+	.	gene_id "MSTRG.155687"; transcript_id "MSTRG.155687.15"; exon_number "17";
chr5	StringTie	exon	140705613	140706779	1000	+	.	gene_id "MSTRG.155687"; transcript_id "MSTRG.155687.15"; exon_number "18";
chr5	StringTie	transcript	140691425	140706684	1000	+	.	gene_id "MSTRG.155687"; transcript_id "MSTRG.155687.16";
chr5	StringTie	exon	140691425	140691515	1000	+	.	gene_id "MSTRG.155687"; transcript_id "MSTRG.155687.16"; exon_number "1";
chr5	StringTie	exon	140691607	140691756	1000	+	.	gene_id "MSTRG.155687"; transcript_id "MSTRG.155687.16"; exon_number "2";
chr5	StringTie	exon	140693591	140693665	1000	+	.	gene_id "MSTRG.155687"; transcript_id "MSTRG.155687.16"; exon_number "3";
chr5	StringTie	exon	140693935	140694054	1000	+	.	gene_id "MSTRG.155687"; transcript_id "MSTRG.155687.16"; exon_number "4";
chr5	StringTie	exon	140694185	140694280	1000	+	.	gene_id "MSTRG.155687"; transcript_id "MSTRG.155687.16"; exon_number "5";
chr5	StringTie	exon	140695504	140695633	1000	+	.	gene_id "MSTRG.155687"; transcript_id "MSTRG.155687.16"; exon_number "6";
chr5	StringTie	exon	140695738	140695845	1000	+	.	gene_id "MSTRG.155687"; transcript_id "MSTRG.155687.16"; exon_number "7";
chr5	StringTie	exon	140696103	140696201	1000	+	.	gene_id "MSTRG.155687"; transcript_id "MSTRG.155687.16"; exon_number "8";
chr5	StringTie	exon	140696521	140696614	1000	+	.	gene_id "MSTRG.155687"; transcript_id "MSTRG.155687.16"; exon_number "9";
chr5	StringTie	exon	140696943	140697070	1000	+	.	gene_id "MSTRG.155687"; transcript_id "MSTRG.155687.16"; exon_number "10";
chr5	StringTie	exon	140697164	140697406	1000	+	.	gene_id "MSTRG.155687"; transcript_id "MSTRG.155687.16"; exon_number "11";
chr5	StringTie	exon	140697569	140697685	1000	+	.	gene_id "MSTRG.155687"; transcript_id "MSTRG.155687.16"; exon_number "12";
chr5	StringTie	exon	140697932	140698078	1000	+	.	gene_id "MSTRG.155687"; transcript_id "MSTRG.155687.16"; exon_number "13";
chr5	StringTie	exon	140698493	140698831	1000	+	.	gene_id "MSTRG.155687"; transcript_id "MSTRG.155687.16"; exon_number "14";
chr5	StringTie	exon	140700819	140700912	1000	+	.	gene_id "MSTRG.155687"; transcript_id "MSTRG.155687.16"; exon_number "15";
chr5	StringTie	exon	140702006	140702129	1000	+	.	gene_id "MSTRG.155687"; transcript_id "MSTRG.155687.16"; exon_number "16";
chr5	StringTie	exon	140703918	140703991	1000	+	.	gene_id "MSTRG.155687"; transcript_id "MSTRG.155687.16"; exon_number "17";
chr5	StringTie	exon	140704426	140704571	1000	+	.	gene_id "MSTRG.155687"; transcript_id "MSTRG.155687.16"; exon_number "18";
chr5	StringTie	exon	140705613	140706684	1000	+	.	gene_id "MSTRG.155687"; transcript_id "MSTRG.155687.16"; exon_number "19";
chr5	StringTie	transcript	140691426	140705881	1000	+	.	gene_id "MSTRG.155687"; transcript_id "MSTRG.155687.17";
chr5	StringTie	exon	140691426	140691756	1000	+	.	gene_id "MSTRG.155687"; transcript_id "MSTRG.155687.17"; exon_number "1";
chr5	StringTie	exon	140693591	140693665	1000	+	.	gene_id "MSTRG.155687"; transcript_id "MSTRG.155687.17"; exon_number "2";
chr5	StringTie	exon	140693935	140694054	1000	+	.	gene_id "MSTRG.155687"; transcript_id "MSTRG.155687.17"; exon_number "3";
chr5	StringTie	exon	140694185	140694280	1000	+	.	gene_id "MSTRG.155687"; transcript_id "MSTRG.155687.17"; exon_number "4";
chr5	StringTie	exon	140695508	140695633	1000	+	.	gene_id "MSTRG.155687"; transcript_id "MSTRG.155687.17"; exon_number "5";
chr5	StringTie	exon	140695738	140695845	1000	+	.	gene_id "MSTRG.155687"; transcript_id "MSTRG.155687.17"; exon_number "6";
chr5	StringTie	exon	140696103	140696201	1000	+	.	gene_id "MSTRG.155687"; transcript_id "MSTRG.155687.17"; exon_number "7";
chr5	StringTie	exon	140696521	140696614	1000	+	.	gene_id "MSTRG.155687"; transcript_id "MSTRG.155687.17"; exon_number "8";
chr5	StringTie	exon	140696943	140697070	1000	+	.	gene_id "MSTRG.155687"; transcript_id "MSTRG.155687.17"; exon_number "9";
chr5	StringTie	exon	140697164	140697406	1000	+	.	gene_id "MSTRG.155687"; transcript_id "MSTRG.155687.17"; exon_number "10";
chr5	StringTie	exon	140697569	140697685	1000	+	.	gene_id "MSTRG.155687"; transcript_id "MSTRG.155687.17"; exon_number "11";
chr5	StringTie	exon	140697932	140698078	1000	+	.	gene_id "MSTRG.155687"; transcript_id "MSTRG.155687.17"; exon_number "12";
chr5	StringTie	exon	140698493	140700478	1000	+	.	gene_id "MSTRG.155687"; transcript_id "MSTRG.155687.17"; exon_number "13";
chr5	StringTie	exon	140700819	140700912	1000	+	.	gene_id "MSTRG.155687"; transcript_id "MSTRG.155687.17"; exon_number "14";
chr5	StringTie	exon	140702006	140702129	1000	+	.	gene_id "MSTRG.155687"; transcript_id "MSTRG.155687.17"; exon_number "15";
chr5	StringTie	exon	140703918	140704004	1000	+	.	gene_id "MSTRG.155687"; transcript_id "MSTRG.155687.17"; exon_number "16";
chr5	StringTie	exon	140704426	140704571	1000	+	.	gene_id "MSTRG.155687"; transcript_id "MSTRG.155687.17"; exon_number "17";
chr5	StringTie	exon	140705613	140705881	1000	+	.	gene_id "MSTRG.155687"; transcript_id "MSTRG.155687.17"; exon_number "18";
chr5	StringTie	transcript	140691426	140708364	1000	+	.	gene_id "MSTRG.155687"; transcript_id "MSTRG.155687.18";
chr5	StringTie	exon	140691426	140691515	1000	+	.	gene_id "MSTRG.155687"; transcript_id "MSTRG.155687.18"; exon_number "1";
chr5	StringTie	exon	140691607	140691756	1000	+	.	gene_id "MSTRG.155687"; transcript_id "MSTRG.155687.18"; exon_number "2";
chr5	StringTie	exon	140693591	140693665	1000	+	.	gene_id "MSTRG.155687"; transcript_id "MSTRG.155687.18"; exon_number "3";
chr5	StringTie	exon	140693935	140694054	1000	+	.	gene_id "MSTRG.155687"; transcript_id "MSTRG.155687.18"; exon_number "4";
chr5	StringTie	exon	140694185	140694280	1000	+	.	gene_id "MSTRG.155687"; transcript_id "MSTRG.155687.18"; exon_number "5";
chr5	StringTie	exon	140695508	140695633	1000	+	.	gene_id "MSTRG.155687"; transcript_id "MSTRG.155687.18"; exon_number "6";
chr5	StringTie	exon	140695738	140695845	1000	+	.	gene_id "MSTRG.155687"; transcript_id "MSTRG.155687.18"; exon_number "7";
chr5	StringTie	exon	140696103	140696201	1000	+	.	gene_id "MSTRG.155687"; transcript_id "MSTRG.155687.18"; exon_number "8";
chr5	StringTie	exon	140696521	140696614	1000	+	.	gene_id "MSTRG.155687"; transcript_id "MSTRG.155687.18"; exon_number "9";
chr5	StringTie	exon	140696943	140697070	1000	+	.	gene_id "MSTRG.155687"; transcript_id "MSTRG.155687.18"; exon_number "10";
chr5	StringTie	exon	140697164	140697406	1000	+	.	gene_id "MSTRG.155687"; transcript_id "MSTRG.155687.18"; exon_number "11";
chr5	StringTie	exon	140697569	140697685	1000	+	.	gene_id "MSTRG.155687"; transcript_id "MSTRG.155687.18"; exon_number "12";
chr5	StringTie	exon	140697932	140698078	1000	+	.	gene_id "MSTRG.155687"; transcript_id "MSTRG.155687.18"; exon_number "13";
chr5	StringTie	exon	140698493	140698831	1000	+	.	gene_id "MSTRG.155687"; transcript_id "MSTRG.155687.18"; exon_number "14";
chr5	StringTie	exon	140700819	140700912	1000	+	.	gene_id "MSTRG.155687"; transcript_id "MSTRG.155687.18"; exon_number "15";
chr5	StringTie	exon	140702006	140702129	1000	+	.	gene_id "MSTRG.155687"; transcript_id "MSTRG.155687.18"; exon_number "16";
chr5	StringTie	exon	140703918	140703991	1000	+	.	gene_id "MSTRG.155687"; transcript_id "MSTRG.155687.18"; exon_number "17";
chr5	StringTie	exon	140704426	140704571	1000	+	.	gene_id "MSTRG.155687"; transcript_id "MSTRG.155687.18"; exon_number "18";
chr5	StringTie	exon	140705613	140705805	1000	+	.	gene_id "MSTRG.155687"; transcript_id "MSTRG.155687.18"; exon_number "19";
chr5	StringTie	exon	140706525	140708364	1000	+	.	gene_id "MSTRG.155687"; transcript_id "MSTRG.155687.18"; exon_number "20";
chr5	StringTie	transcript	140691168	140708269	1000	+	.	gene_id "MSTRG.155687"; transcript_id "MSTRG.155687.2";
chr5	StringTie	exon	140691168	140691515	1000	+	.	gene_id "MSTRG.155687"; transcript_id "MSTRG.155687.2"; exon_number "1";
chr5	StringTie	exon	140691607	140691756	1000	+	.	gene_id "MSTRG.155687"; transcript_id "MSTRG.155687.2"; exon_number "2";
chr5	StringTie	exon	140693591	140693665	1000	+	.	gene_id "MSTRG.155687"; transcript_id "MSTRG.155687.2"; exon_number "3";
chr5	StringTie	exon	140693935	140694054	1000	+	.	gene_id "MSTRG.155687"; transcript_id "MSTRG.155687.2"; exon_number "4";
chr5	StringTie	exon	140694185	140694280	1000	+	.	gene_id "MSTRG.155687"; transcript_id "MSTRG.155687.2"; exon_number "5";
chr5	StringTie	exon	140695508	140695633	1000	+	.	gene_id "MSTRG.155687"; transcript_id "MSTRG.155687.2"; exon_number "6";
chr5	StringTie	exon	140695738	140695845	1000	+	.	gene_id "MSTRG.155687"; transcript_id "MSTRG.155687.2"; exon_number "7";
chr5	StringTie	exon	140696103	140696201	1000	+	.	gene_id "MSTRG.155687"; transcript_id "MSTRG.155687.2"; exon_number "8";
chr5	StringTie	exon	140696521	140696614	1000	+	.	gene_id "MSTRG.155687"; transcript_id "MSTRG.155687.2"; exon_number "9";
chr5	StringTie	exon	140696943	140697070	1000	+	.	gene_id "MSTRG.155687"; transcript_id "MSTRG.155687.2"; exon_number "10";
chr5	StringTie	exon	140697164	140697406	1000	+	.	gene_id "MSTRG.155687"; transcript_id "MSTRG.155687.2"; exon_number "11";
chr5	StringTie	exon	140697569	140697685	1000	+	.	gene_id "MSTRG.155687"; transcript_id "MSTRG.155687.2"; exon_number "12";
chr5	StringTie	exon	140697932	140698078	1000	+	.	gene_id "MSTRG.155687"; transcript_id "MSTRG.155687.2"; exon_number "13";
chr5	StringTie	exon	140700819	140700912	1000	+	.	gene_id "MSTRG.155687"; transcript_id "MSTRG.155687.2"; exon_number "14";
chr5	StringTie	exon	140702006	140702129	1000	+	.	gene_id "MSTRG.155687"; transcript_id "MSTRG.155687.2"; exon_number "15";
chr5	StringTie	exon	140703918	140703991	1000	+	.	gene_id "MSTRG.155687"; transcript_id "MSTRG.155687.2"; exon_number "16";
chr5	StringTie	exon	140704426	140704571	1000	+	.	gene_id "MSTRG.155687"; transcript_id "MSTRG.155687.2"; exon_number "17";
chr5	StringTie	exon	140705613	140708269	1000	+	.	gene_id "MSTRG.155687"; transcript_id "MSTRG.155687.2"; exon_number "18";
chr5	StringTie	transcript	140691428	140706775	1000	+	.	gene_id "MSTRG.155687"; transcript_id "MSTRG.155687.20";
chr5	StringTie	exon	140691428	140691756	1000	+	.	gene_id "MSTRG.155687"; transcript_id "MSTRG.155687.20"; exon_number "1";
chr5	StringTie	exon	140693491	140693665	1000	+	.	gene_id "MSTRG.155687"; transcript_id "MSTRG.155687.20"; exon_number "2";
chr5	StringTie	exon	140693935	140694054	1000	+	.	gene_id "MSTRG.155687"; transcript_id "MSTRG.155687.20"; exon_number "3";
chr5	StringTie	exon	140694185	140694280	1000	+	.	gene_id "MSTRG.155687"; transcript_id "MSTRG.155687.20"; exon_number "4";
chr5	StringTie	exon	140695508	140695633	1000	+	.	gene_id "MSTRG.155687"; transcript_id "MSTRG.155687.20"; exon_number "5";
chr5	StringTie	exon	140695738	140696614	1000	+	.	gene_id "MSTRG.155687"; transcript_id "MSTRG.155687.20"; exon_number "6";
chr5	StringTie	exon	140696943	140697070	1000	+	.	gene_id "MSTRG.155687"; transcript_id "MSTRG.155687.20"; exon_number "7";
chr5	StringTie	exon	140697164	140697406	1000	+	.	gene_id "MSTRG.155687"; transcript_id "MSTRG.155687.20"; exon_number "8";
chr5	StringTie	exon	140697569	140697685	1000	+	.	gene_id "MSTRG.155687"; transcript_id "MSTRG.155687.20"; exon_number "9";
chr5	StringTie	exon	140697932	140698078	1000	+	.	gene_id "MSTRG.155687"; transcript_id "MSTRG.155687.20"; exon_number "10";
chr5	StringTie	exon	140698493	140700478	1000	+	.	gene_id "MSTRG.155687"; transcript_id "MSTRG.155687.20"; exon_number "11";
chr5	StringTie	exon	140700819	140700912	1000	+	.	gene_id "MSTRG.155687"; transcript_id "MSTRG.155687.20"; exon_number "12";
chr5	StringTie	exon	140702006	140702129	1000	+	.	gene_id "MSTRG.155687"; transcript_id "MSTRG.155687.20"; exon_number "13";
chr5	StringTie	exon	140703918	140703991	1000	+	.	gene_id "MSTRG.155687"; transcript_id "MSTRG.155687.20"; exon_number "14";
chr5	StringTie	exon	140704426	140704571	1000	+	.	gene_id "MSTRG.155687"; transcript_id "MSTRG.155687.20"; exon_number "15";
chr5	StringTie	exon	140705613	140706775	1000	+	.	gene_id "MSTRG.155687"; transcript_id "MSTRG.155687.20"; exon_number "16";
chr5	StringTie	transcript	140691430	140706722	1000	+	.	gene_id "MSTRG.155687"; transcript_id "MSTRG.155687.21";
chr5	StringTie	exon	140691430	140691515	1000	+	.	gene_id "MSTRG.155687"; transcript_id "MSTRG.155687.21"; exon_number "1";
chr5	StringTie	exon	140691607	140691756	1000	+	.	gene_id "MSTRG.155687"; transcript_id "MSTRG.155687.21"; exon_number "2";
chr5	StringTie	exon	140693491	140693665	1000	+	.	gene_id "MSTRG.155687"; transcript_id "MSTRG.155687.21"; exon_number "3";
chr5	StringTie	exon	140693935	140694054	1000	+	.	gene_id "MSTRG.155687"; transcript_id "MSTRG.155687.21"; exon_number "4";
chr5	StringTie	exon	140695738	140696614	1000	+	.	gene_id "MSTRG.155687"; transcript_id "MSTRG.155687.21"; exon_number "5";
chr5	StringTie	exon	140696943	140697070	1000	+	.	gene_id "MSTRG.155687"; transcript_id "MSTRG.155687.21"; exon_number "6";
chr5	StringTie	exon	140697164	140697406	1000	+	.	gene_id "MSTRG.155687"; transcript_id "MSTRG.155687.21"; exon_number "7";
chr5	StringTie	exon	140697569	140697685	1000	+	.	gene_id "MSTRG.155687"; transcript_id "MSTRG.155687.21"; exon_number "8";
chr5	StringTie	exon	140697932	140698078	1000	+	.	gene_id "MSTRG.155687"; transcript_id "MSTRG.155687.21"; exon_number "9";
chr5	StringTie	exon	140698493	140698831	1000	+	.	gene_id "MSTRG.155687"; transcript_id "MSTRG.155687.21"; exon_number "10";
chr5	StringTie	exon	140700819	140700912	1000	+	.	gene_id "MSTRG.155687"; transcript_id "MSTRG.155687.21"; exon_number "11";
chr5	StringTie	exon	140702006	140702129	1000	+	.	gene_id "MSTRG.155687"; transcript_id "MSTRG.155687.21"; exon_number "12";
chr5	StringTie	exon	140703918	140703991	1000	+	.	gene_id "MSTRG.155687"; transcript_id "MSTRG.155687.21"; exon_number "13";
chr5	StringTie	exon	140704426	140704571	1000	+	.	gene_id "MSTRG.155687"; transcript_id "MSTRG.155687.21"; exon_number "14";
chr5	StringTie	exon	140705613	140706722	1000	+	.	gene_id "MSTRG.155687"; transcript_id "MSTRG.155687.21"; exon_number "15";
chr5	StringTie	transcript	140691430	140706700	1000	+	.	gene_id "MSTRG.155687"; transcript_id "MSTRG.155687.22";
chr5	StringTie	exon	140691430	140691756	1000	+	.	gene_id "MSTRG.155687"; transcript_id "MSTRG.155687.22"; exon_number "1";
chr5	StringTie	exon	140693491	140693508	1000	+	.	gene_id "MSTRG.155687"; transcript_id "MSTRG.155687.22"; exon_number "2";
chr5	StringTie	exon	140693591	140693665	1000	+	.	gene_id "MSTRG.155687"; transcript_id "MSTRG.155687.22"; exon_number "3";
chr5	StringTie	exon	140693935	140694054	1000	+	.	gene_id "MSTRG.155687"; transcript_id "MSTRG.155687.22"; exon_number "4";
chr5	StringTie	exon	140694185	140694280	1000	+	.	gene_id "MSTRG.155687"; transcript_id "MSTRG.155687.22"; exon_number "5";
chr5	StringTie	exon	140695508	140695633	1000	+	.	gene_id "MSTRG.155687"; transcript_id "MSTRG.155687.22"; exon_number "6";
chr5	StringTie	exon	140695738	140696201	1000	+	.	gene_id "MSTRG.155687"; transcript_id "MSTRG.155687.22"; exon_number "7";
chr5	StringTie	exon	140696521	140696614	1000	+	.	gene_id "MSTRG.155687"; transcript_id "MSTRG.155687.22"; exon_number "8";
chr5	StringTie	exon	140696943	140697070	1000	+	.	gene_id "MSTRG.155687"; transcript_id "MSTRG.155687.22"; exon_number "9";
chr5	StringTie	exon	140697164	140697406	1000	+	.	gene_id "MSTRG.155687"; transcript_id "MSTRG.155687.22"; exon_number "10";
chr5	StringTie	exon	140697569	140697685	1000	+	.	gene_id "MSTRG.155687"; transcript_id "MSTRG.155687.22"; exon_number "11";
chr5	StringTie	exon	140697932	140698078	1000	+	.	gene_id "MSTRG.155687"; transcript_id "MSTRG.155687.22"; exon_number "12";
chr5	StringTie	exon	140698493	140698831	1000	+	.	gene_id "MSTRG.155687"; transcript_id "MSTRG.155687.22"; exon_number "13";
chr5	StringTie	exon	140700819	140700912	1000	+	.	gene_id "MSTRG.155687"; transcript_id "MSTRG.155687.22"; exon_number "14";
chr5	StringTie	exon	140702006	140702129	1000	+	.	gene_id "MSTRG.155687"; transcript_id "MSTRG.155687.22"; exon_number "15";
chr5	StringTie	exon	140703918	140703991	1000	+	.	gene_id "MSTRG.155687"; transcript_id "MSTRG.155687.22"; exon_number "16";
chr5	StringTie	exon	140704426	140704571	1000	+	.	gene_id "MSTRG.155687"; transcript_id "MSTRG.155687.22"; exon_number "17";
chr5	StringTie	exon	140705613	140706418	1000	+	.	gene_id "MSTRG.155687"; transcript_id "MSTRG.155687.22"; exon_number "18";
chr5	StringTie	exon	140706455	140706700	1000	+	.	gene_id "MSTRG.155687"; transcript_id "MSTRG.155687.22"; exon_number "19";
chr5	StringTie	transcript	140691431	140708241	1000	+	.	gene_id "MSTRG.155687"; transcript_id "MSTRG.155687.24";
chr5	StringTie	exon	140691431	140691515	1000	+	.	gene_id "MSTRG.155687"; transcript_id "MSTRG.155687.24"; exon_number "1";
chr5	StringTie	exon	140691795	140692017	1000	+	.	gene_id "MSTRG.155687"; transcript_id "MSTRG.155687.24"; exon_number "2";
chr5	StringTie	exon	140693591	140693665	1000	+	.	gene_id "MSTRG.155687"; transcript_id "MSTRG.155687.24"; exon_number "3";
chr5	StringTie	exon	140693935	140694054	1000	+	.	gene_id "MSTRG.155687"; transcript_id "MSTRG.155687.24"; exon_number "4";
chr5	StringTie	exon	140694185	140694280	1000	+	.	gene_id "MSTRG.155687"; transcript_id "MSTRG.155687.24"; exon_number "5";
chr5	StringTie	exon	140695508	140695633	1000	+	.	gene_id "MSTRG.155687"; transcript_id "MSTRG.155687.24"; exon_number "6";
chr5	StringTie	exon	140695738	140695845	1000	+	.	gene_id "MSTRG.155687"; transcript_id "MSTRG.155687.24"; exon_number "7";
chr5	StringTie	exon	140696103	140696201	1000	+	.	gene_id "MSTRG.155687"; transcript_id "MSTRG.155687.24"; exon_number "8";
chr5	StringTie	exon	140696521	140696614	1000	+	.	gene_id "MSTRG.155687"; transcript_id "MSTRG.155687.24"; exon_number "9";
chr5	StringTie	exon	140696943	140697070	1000	+	.	gene_id "MSTRG.155687"; transcript_id "MSTRG.155687.24"; exon_number "10";
chr5	StringTie	exon	140697164	140697406	1000	+	.	gene_id "MSTRG.155687"; transcript_id "MSTRG.155687.24"; exon_number "11";
chr5	StringTie	exon	140697569	140697685	1000	+	.	gene_id "MSTRG.155687"; transcript_id "MSTRG.155687.24"; exon_number "12";
chr5	StringTie	exon	140697932	140698078	1000	+	.	gene_id "MSTRG.155687"; transcript_id "MSTRG.155687.24"; exon_number "13";
chr5	StringTie	exon	140698493	140698831	1000	+	.	gene_id "MSTRG.155687"; transcript_id "MSTRG.155687.24"; exon_number "14";
chr5	StringTie	exon	140700819	140700912	1000	+	.	gene_id "MSTRG.155687"; transcript_id "MSTRG.155687.24"; exon_number "15";
chr5	StringTie	exon	140702006	140702129	1000	+	.	gene_id "MSTRG.155687"; transcript_id "MSTRG.155687.24"; exon_number "16";
chr5	StringTie	exon	140703918	140703991	1000	+	.	gene_id "MSTRG.155687"; transcript_id "MSTRG.155687.24"; exon_number "17";
chr5	StringTie	exon	140704426	140704571	1000	+	.	gene_id "MSTRG.155687"; transcript_id "MSTRG.155687.24"; exon_number "18";
chr5	StringTie	exon	140705613	140708241	1000	+	.	gene_id "MSTRG.155687"; transcript_id "MSTRG.155687.24"; exon_number "19";
chr5	StringTie	transcript	140691431	140706958	1000	+	.	gene_id "MSTRG.155687"; transcript_id "MSTRG.155687.25";
chr5	StringTie	exon	140691431	140691515	1000	+	.	gene_id "MSTRG.155687"; transcript_id "MSTRG.155687.25"; exon_number "1";
chr5	StringTie	exon	140691607	140691756	1000	+	.	gene_id "MSTRG.155687"; transcript_id "MSTRG.155687.25"; exon_number "2";
chr5	StringTie	exon	140693591	140693665	1000	+	.	gene_id "MSTRG.155687"; transcript_id "MSTRG.155687.25"; exon_number "3";
chr5	StringTie	exon	140693935	140694054	1000	+	.	gene_id "MSTRG.155687"; transcript_id "MSTRG.155687.25"; exon_number "4";
chr5	StringTie	exon	140694185	140694280	1000	+	.	gene_id "MSTRG.155687"; transcript_id "MSTRG.155687.25"; exon_number "5";
chr5	StringTie	exon	140695508	140695633	1000	+	.	gene_id "MSTRG.155687"; transcript_id "MSTRG.155687.25"; exon_number "6";
chr5	StringTie	exon	140695738	140695845	1000	+	.	gene_id "MSTRG.155687"; transcript_id "MSTRG.155687.25"; exon_number "7";
chr5	StringTie	exon	140696103	140696201	1000	+	.	gene_id "MSTRG.155687"; transcript_id "MSTRG.155687.25"; exon_number "8";
chr5	StringTie	exon	140696521	140696614	1000	+	.	gene_id "MSTRG.155687"; transcript_id "MSTRG.155687.25"; exon_number "9";
chr5	StringTie	exon	140696943	140697070	1000	+	.	gene_id "MSTRG.155687"; transcript_id "MSTRG.155687.25"; exon_number "10";
chr5	StringTie	exon	140697164	140697406	1000	+	.	gene_id "MSTRG.155687"; transcript_id "MSTRG.155687.25"; exon_number "11";
chr5	StringTie	exon	140697569	140697685	1000	+	.	gene_id "MSTRG.155687"; transcript_id "MSTRG.155687.25"; exon_number "12";
chr5	StringTie	exon	140697936	140698078	1000	+	.	gene_id "MSTRG.155687"; transcript_id "MSTRG.155687.25"; exon_number "13";
chr5	StringTie	exon	140698493	140698831	1000	+	.	gene_id "MSTRG.155687"; transcript_id "MSTRG.155687.25"; exon_number "14";
chr5	StringTie	exon	140700819	140700912	1000	+	.	gene_id "MSTRG.155687"; transcript_id "MSTRG.155687.25"; exon_number "15";
chr5	StringTie	exon	140702006	140702129	1000	+	.	gene_id "MSTRG.155687"; transcript_id "MSTRG.155687.25"; exon_number "16";
chr5	StringTie	exon	140703918	140703991	1000	+	.	gene_id "MSTRG.155687"; transcript_id "MSTRG.155687.25"; exon_number "17";
chr5	StringTie	exon	140704426	140704571	1000	+	.	gene_id "MSTRG.155687"; transcript_id "MSTRG.155687.25"; exon_number "18";
chr5	StringTie	exon	140705613	140706958	1000	+	.	gene_id "MSTRG.155687"; transcript_id "MSTRG.155687.25"; exon_number "19";
chr5	StringTie	transcript	140691431	140708240	1000	+	.	gene_id "MSTRG.155687"; transcript_id "MSTRG.155687.26";
chr5	StringTie	exon	140691431	140691515	1000	+	.	gene_id "MSTRG.155687"; transcript_id "MSTRG.155687.26"; exon_number "1";
chr5	StringTie	exon	140691607	140691756	1000	+	.	gene_id "MSTRG.155687"; transcript_id "MSTRG.155687.26"; exon_number "2";
chr5	StringTie	exon	140693491	140693508	1000	+	.	gene_id "MSTRG.155687"; transcript_id "MSTRG.155687.26"; exon_number "3";
chr5	StringTie	exon	140693591	140693665	1000	+	.	gene_id "MSTRG.155687"; transcript_id "MSTRG.155687.26"; exon_number "4";
chr5	StringTie	exon	140693935	140694054	1000	+	.	gene_id "MSTRG.155687"; transcript_id "MSTRG.155687.26"; exon_number "5";
chr5	StringTie	exon	140694185	140694280	1000	+	.	gene_id "MSTRG.155687"; transcript_id "MSTRG.155687.26"; exon_number "6";
chr5	StringTie	exon	140695508	140695633	1000	+	.	gene_id "MSTRG.155687"; transcript_id "MSTRG.155687.26"; exon_number "7";
chr5	StringTie	exon	140695738	140695845	1000	+	.	gene_id "MSTRG.155687"; transcript_id "MSTRG.155687.26"; exon_number "8";
chr5	StringTie	exon	140696103	140696201	1000	+	.	gene_id "MSTRG.155687"; transcript_id "MSTRG.155687.26"; exon_number "9";
chr5	StringTie	exon	140696521	140696614	1000	+	.	gene_id "MSTRG.155687"; transcript_id "MSTRG.155687.26"; exon_number "10";
chr5	StringTie	exon	140696943	140697070	1000	+	.	gene_id "MSTRG.155687"; transcript_id "MSTRG.155687.26"; exon_number "11";
chr5	StringTie	exon	140697164	140697406	1000	+	.	gene_id "MSTRG.155687"; transcript_id "MSTRG.155687.26"; exon_number "12";
chr5	StringTie	exon	140697569	140697685	1000	+	.	gene_id "MSTRG.155687"; transcript_id "MSTRG.155687.26"; exon_number "13";
chr5	StringTie	exon	140697932	140698078	1000	+	.	gene_id "MSTRG.155687"; transcript_id "MSTRG.155687.26"; exon_number "14";
chr5	StringTie	exon	140698493	140700478	1000	+	.	gene_id "MSTRG.155687"; transcript_id "MSTRG.155687.26"; exon_number "15";
chr5	StringTie	exon	140700819	140700912	1000	+	.	gene_id "MSTRG.155687"; transcript_id "MSTRG.155687.26"; exon_number "16";
chr5	StringTie	exon	140702006	140702129	1000	+	.	gene_id "MSTRG.155687"; transcript_id "MSTRG.155687.26"; exon_number "17";
chr5	StringTie	exon	140703918	140703991	1000	+	.	gene_id "MSTRG.155687"; transcript_id "MSTRG.155687.26"; exon_number "18";
chr5	StringTie	exon	140704426	140704571	1000	+	.	gene_id "MSTRG.155687"; transcript_id "MSTRG.155687.26"; exon_number "19";
chr5	StringTie	exon	140705613	140708240	1000	+	.	gene_id "MSTRG.155687"; transcript_id "MSTRG.155687.26"; exon_number "20";
chr5	StringTie	transcript	140691433	140719489	1000	+	.	gene_id "MSTRG.155687"; transcript_id "MSTRG.155687.28";
chr5	StringTie	exon	140691433	140691515	1000	+	.	gene_id "MSTRG.155687"; transcript_id "MSTRG.155687.28"; exon_number "1";
chr5	StringTie	exon	140691607	140691756	1000	+	.	gene_id "MSTRG.155687"; transcript_id "MSTRG.155687.28"; exon_number "2";
chr5	StringTie	exon	140693591	140693665	1000	+	.	gene_id "MSTRG.155687"; transcript_id "MSTRG.155687.28"; exon_number "3";
chr5	StringTie	exon	140693935	140694054	1000	+	.	gene_id "MSTRG.155687"; transcript_id "MSTRG.155687.28"; exon_number "4";
chr5	StringTie	exon	140694185	140694280	1000	+	.	gene_id "MSTRG.155687"; transcript_id "MSTRG.155687.28"; exon_number "5";
chr5	StringTie	exon	140695508	140695633	1000	+	.	gene_id "MSTRG.155687"; transcript_id "MSTRG.155687.28"; exon_number "6";
chr5	StringTie	exon	140695738	140696201	1000	+	.	gene_id "MSTRG.155687"; transcript_id "MSTRG.155687.28"; exon_number "7";
chr5	StringTie	exon	140696521	140696614	1000	+	.	gene_id "MSTRG.155687"; transcript_id "MSTRG.155687.28"; exon_number "8";
chr5	StringTie	exon	140696943	140697070	1000	+	.	gene_id "MSTRG.155687"; transcript_id "MSTRG.155687.28"; exon_number "9";
chr5	StringTie	exon	140697164	140697406	1000	+	.	gene_id "MSTRG.155687"; transcript_id "MSTRG.155687.28"; exon_number "10";
chr5	StringTie	exon	140697569	140697685	1000	+	.	gene_id "MSTRG.155687"; transcript_id "MSTRG.155687.28"; exon_number "11";
chr5	StringTie	exon	140697932	140698078	1000	+	.	gene_id "MSTRG.155687"; transcript_id "MSTRG.155687.28"; exon_number "12";
chr5	StringTie	exon	140698493	140700478	1000	+	.	gene_id "MSTRG.155687"; transcript_id "MSTRG.155687.28"; exon_number "13";
chr5	StringTie	exon	140700819	140700912	1000	+	.	gene_id "MSTRG.155687"; transcript_id "MSTRG.155687.28"; exon_number "14";
chr5	StringTie	exon	140702006	140702129	1000	+	.	gene_id "MSTRG.155687"; transcript_id "MSTRG.155687.28"; exon_number "15";
chr5	StringTie	exon	140703918	140703991	1000	+	.	gene_id "MSTRG.155687"; transcript_id "MSTRG.155687.28"; exon_number "16";
chr5	StringTie	exon	140704426	140704571	1000	+	.	gene_id "MSTRG.155687"; transcript_id "MSTRG.155687.28"; exon_number "17";
chr5	StringTie	exon	140705613	140706407	1000	+	.	gene_id "MSTRG.155687"; transcript_id "MSTRG.155687.28"; exon_number "18";
chr5	StringTie	exon	140719438	140719489	1000	+	.	gene_id "MSTRG.155687"; transcript_id "MSTRG.155687.28"; exon_number "19";
chr5	StringTie	transcript	140691442	140706675	1000	+	.	gene_id "MSTRG.155687"; transcript_id "MSTRG.155687.29";
chr5	StringTie	exon	140691442	140691515	1000	+	.	gene_id "MSTRG.155687"; transcript_id "MSTRG.155687.29"; exon_number "1";
chr5	StringTie	exon	140691607	140691756	1000	+	.	gene_id "MSTRG.155687"; transcript_id "MSTRG.155687.29"; exon_number "2";
chr5	StringTie	exon	140693491	140693665	1000	+	.	gene_id "MSTRG.155687"; transcript_id "MSTRG.155687.29"; exon_number "3";
chr5	StringTie	exon	140693935	140694054	1000	+	.	gene_id "MSTRG.155687"; transcript_id "MSTRG.155687.29"; exon_number "4";
chr5	StringTie	exon	140694185	140694280	1000	+	.	gene_id "MSTRG.155687"; transcript_id "MSTRG.155687.29"; exon_number "5";
chr5	StringTie	exon	140695504	140695633	1000	+	.	gene_id "MSTRG.155687"; transcript_id "MSTRG.155687.29"; exon_number "6";
chr5	StringTie	exon	140695738	140695845	1000	+	.	gene_id "MSTRG.155687"; transcript_id "MSTRG.155687.29"; exon_number "7";
chr5	StringTie	exon	140696103	140696201	1000	+	.	gene_id "MSTRG.155687"; transcript_id "MSTRG.155687.29"; exon_number "8";
chr5	StringTie	exon	140696521	140696614	1000	+	.	gene_id "MSTRG.155687"; transcript_id "MSTRG.155687.29"; exon_number "9";
chr5	StringTie	exon	140696943	140697070	1000	+	.	gene_id "MSTRG.155687"; transcript_id "MSTRG.155687.29"; exon_number "10";
chr5	StringTie	exon	140697164	140697406	1000	+	.	gene_id "MSTRG.155687"; transcript_id "MSTRG.155687.29"; exon_number "11";
chr5	StringTie	exon	140697569	140697685	1000	+	.	gene_id "MSTRG.155687"; transcript_id "MSTRG.155687.29"; exon_number "12";
chr5	StringTie	exon	140697932	140698078	1000	+	.	gene_id "MSTRG.155687"; transcript_id "MSTRG.155687.29"; exon_number "13";
chr5	StringTie	exon	140698493	140698831	1000	+	.	gene_id "MSTRG.155687"; transcript_id "MSTRG.155687.29"; exon_number "14";
chr5	StringTie	exon	140700819	140700912	1000	+	.	gene_id "MSTRG.155687"; transcript_id "MSTRG.155687.29"; exon_number "15";
chr5	StringTie	exon	140702006	140702129	1000	+	.	gene_id "MSTRG.155687"; transcript_id "MSTRG.155687.29"; exon_number "16";
chr5	StringTie	exon	140703918	140703991	1000	+	.	gene_id "MSTRG.155687"; transcript_id "MSTRG.155687.29"; exon_number "17";
chr5	StringTie	exon	140704426	140704571	1000	+	.	gene_id "MSTRG.155687"; transcript_id "MSTRG.155687.29"; exon_number "18";
chr5	StringTie	exon	140705613	140706675	1000	+	.	gene_id "MSTRG.155687"; transcript_id "MSTRG.155687.29"; exon_number "19";
chr5	StringTie	transcript	140691171	140709208	1000	+	.	gene_id "MSTRG.155687"; transcript_id "MSTRG.155687.3";
chr5	StringTie	exon	140691171	140691515	1000	+	.	gene_id "MSTRG.155687"; transcript_id "MSTRG.155687.3"; exon_number "1";
chr5	StringTie	exon	140691607	140691756	1000	+	.	gene_id "MSTRG.155687"; transcript_id "MSTRG.155687.3"; exon_number "2";
chr5	StringTie	exon	140693491	140693508	1000	+	.	gene_id "MSTRG.155687"; transcript_id "MSTRG.155687.3"; exon_number "3";
chr5	StringTie	exon	140693591	140693665	1000	+	.	gene_id "MSTRG.155687"; transcript_id "MSTRG.155687.3"; exon_number "4";
chr5	StringTie	exon	140693935	140694054	1000	+	.	gene_id "MSTRG.155687"; transcript_id "MSTRG.155687.3"; exon_number "5";
chr5	StringTie	exon	140694185	140694280	1000	+	.	gene_id "MSTRG.155687"; transcript_id "MSTRG.155687.3"; exon_number "6";
chr5	StringTie	exon	140695508	140695633	1000	+	.	gene_id "MSTRG.155687"; transcript_id "MSTRG.155687.3"; exon_number "7";
chr5	StringTie	exon	140695738	140695845	1000	+	.	gene_id "MSTRG.155687"; transcript_id "MSTRG.155687.3"; exon_number "8";
chr5	StringTie	exon	140696103	140696201	1000	+	.	gene_id "MSTRG.155687"; transcript_id "MSTRG.155687.3"; exon_number "9";
chr5	StringTie	exon	140696521	140696614	1000	+	.	gene_id "MSTRG.155687"; transcript_id "MSTRG.155687.3"; exon_number "10";
chr5	StringTie	exon	140696943	140697070	1000	+	.	gene_id "MSTRG.155687"; transcript_id "MSTRG.155687.3"; exon_number "11";
chr5	StringTie	exon	140697164	140697406	1000	+	.	gene_id "MSTRG.155687"; transcript_id "MSTRG.155687.3"; exon_number "12";
chr5	StringTie	exon	140697569	140697685	1000	+	.	gene_id "MSTRG.155687"; transcript_id "MSTRG.155687.3"; exon_number "13";
chr5	StringTie	exon	140697932	140698078	1000	+	.	gene_id "MSTRG.155687"; transcript_id "MSTRG.155687.3"; exon_number "14";
chr5	StringTie	exon	140698493	140698831	1000	+	.	gene_id "MSTRG.155687"; transcript_id "MSTRG.155687.3"; exon_number "15";
chr5	StringTie	exon	140700819	140700912	1000	+	.	gene_id "MSTRG.155687"; transcript_id "MSTRG.155687.3"; exon_number "16";
chr5	StringTie	exon	140702006	140702129	1000	+	.	gene_id "MSTRG.155687"; transcript_id "MSTRG.155687.3"; exon_number "17";
chr5	StringTie	exon	140703918	140703991	1000	+	.	gene_id "MSTRG.155687"; transcript_id "MSTRG.155687.3"; exon_number "18";
chr5	StringTie	exon	140704426	140704571	1000	+	.	gene_id "MSTRG.155687"; transcript_id "MSTRG.155687.3"; exon_number "19";
chr5	StringTie	exon	140705613	140709208	1000	+	.	gene_id "MSTRG.155687"; transcript_id "MSTRG.155687.3"; exon_number "20";
chr5	StringTie	transcript	140691443	140706690	1000	+	.	gene_id "MSTRG.155687"; transcript_id "MSTRG.155687.30";
chr5	StringTie	exon	140691443	140691756	1000	+	.	gene_id "MSTRG.155687"; transcript_id "MSTRG.155687.30"; exon_number "1";
chr5	StringTie	exon	140693591	140693665	1000	+	.	gene_id "MSTRG.155687"; transcript_id "MSTRG.155687.30"; exon_number "2";
chr5	StringTie	exon	140693935	140694054	1000	+	.	gene_id "MSTRG.155687"; transcript_id "MSTRG.155687.30"; exon_number "3";
chr5	StringTie	exon	140694185	140694280	1000	+	.	gene_id "MSTRG.155687"; transcript_id "MSTRG.155687.30"; exon_number "4";
chr5	StringTie	exon	140695504	140695633	1000	+	.	gene_id "MSTRG.155687"; transcript_id "MSTRG.155687.30"; exon_number "5";
chr5	StringTie	exon	140695738	140695845	1000	+	.	gene_id "MSTRG.155687"; transcript_id "MSTRG.155687.30"; exon_number "6";
chr5	StringTie	exon	140696103	140696201	1000	+	.	gene_id "MSTRG.155687"; transcript_id "MSTRG.155687.30"; exon_number "7";
chr5	StringTie	exon	140696521	140696614	1000	+	.	gene_id "MSTRG.155687"; transcript_id "MSTRG.155687.30"; exon_number "8";
chr5	StringTie	exon	140696943	140697070	1000	+	.	gene_id "MSTRG.155687"; transcript_id "MSTRG.155687.30"; exon_number "9";
chr5	StringTie	exon	140697164	140697406	1000	+	.	gene_id "MSTRG.155687"; transcript_id "MSTRG.155687.30"; exon_number "10";
chr5	StringTie	exon	140697569	140697685	1000	+	.	gene_id "MSTRG.155687"; transcript_id "MSTRG.155687.30"; exon_number "11";
chr5	StringTie	exon	140697932	140698078	1000	+	.	gene_id "MSTRG.155687"; transcript_id "MSTRG.155687.30"; exon_number "12";
chr5	StringTie	exon	140698493	140698831	1000	+	.	gene_id "MSTRG.155687"; transcript_id "MSTRG.155687.30"; exon_number "13";
chr5	StringTie	exon	140700819	140700912	1000	+	.	gene_id "MSTRG.155687"; transcript_id "MSTRG.155687.30"; exon_number "14";
chr5	StringTie	exon	140702006	140702129	1000	+	.	gene_id "MSTRG.155687"; transcript_id "MSTRG.155687.30"; exon_number "15";
chr5	StringTie	exon	140703918	140703991	1000	+	.	gene_id "MSTRG.155687"; transcript_id "MSTRG.155687.30"; exon_number "16";
chr5	StringTie	exon	140704426	140704571	1000	+	.	gene_id "MSTRG.155687"; transcript_id "MSTRG.155687.30"; exon_number "17";
chr5	StringTie	exon	140705613	140705757	1000	+	.	gene_id "MSTRG.155687"; transcript_id "MSTRG.155687.30"; exon_number "18";
chr5	StringTie	exon	140706036	140706690	1000	+	.	gene_id "MSTRG.155687"; transcript_id "MSTRG.155687.30"; exon_number "19";
chr5	StringTie	transcript	140691444	140737180	1000	+	.	gene_id "MSTRG.155687"; transcript_id "MSTRG.155687.31";
chr5	StringTie	exon	140691444	140691515	1000	+	.	gene_id "MSTRG.155687"; transcript_id "MSTRG.155687.31"; exon_number "1";
chr5	StringTie	exon	140691607	140691756	1000	+	.	gene_id "MSTRG.155687"; transcript_id "MSTRG.155687.31"; exon_number "2";
chr5	StringTie	exon	140693591	140693665	1000	+	.	gene_id "MSTRG.155687"; transcript_id "MSTRG.155687.31"; exon_number "3";
chr5	StringTie	exon	140693935	140694054	1000	+	.	gene_id "MSTRG.155687"; transcript_id "MSTRG.155687.31"; exon_number "4";
chr5	StringTie	exon	140694185	140694280	1000	+	.	gene_id "MSTRG.155687"; transcript_id "MSTRG.155687.31"; exon_number "5";
chr5	StringTie	exon	140695478	140695633	1000	+	.	gene_id "MSTRG.155687"; transcript_id "MSTRG.155687.31"; exon_number "6";
chr5	StringTie	exon	140695738	140695845	1000	+	.	gene_id "MSTRG.155687"; transcript_id "MSTRG.155687.31"; exon_number "7";
chr5	StringTie	exon	140696103	140696201	1000	+	.	gene_id "MSTRG.155687"; transcript_id "MSTRG.155687.31"; exon_number "8";
chr5	StringTie	exon	140696521	140696614	1000	+	.	gene_id "MSTRG.155687"; transcript_id "MSTRG.155687.31"; exon_number "9";
chr5	StringTie	exon	140696943	140697070	1000	+	.	gene_id "MSTRG.155687"; transcript_id "MSTRG.155687.31"; exon_number "10";
chr5	StringTie	exon	140697164	140697406	1000	+	.	gene_id "MSTRG.155687"; transcript_id "MSTRG.155687.31"; exon_number "11";
chr5	StringTie	exon	140697569	140697685	1000	+	.	gene_id "MSTRG.155687"; transcript_id "MSTRG.155687.31"; exon_number "12";
chr5	StringTie	exon	140697932	140698078	1000	+	.	gene_id "MSTRG.155687"; transcript_id "MSTRG.155687.31"; exon_number "13";
chr5	StringTie	exon	140698493	140700478	1000	+	.	gene_id "MSTRG.155687"; transcript_id "MSTRG.155687.31"; exon_number "14";
chr5	StringTie	exon	140700819	140700912	1000	+	.	gene_id "MSTRG.155687"; transcript_id "MSTRG.155687.31"; exon_number "15";
chr5	StringTie	exon	140702006	140702129	1000	+	.	gene_id "MSTRG.155687"; transcript_id "MSTRG.155687.31"; exon_number "16";
chr5	StringTie	exon	140703918	140703991	1000	+	.	gene_id "MSTRG.155687"; transcript_id "MSTRG.155687.31"; exon_number "17";
chr5	StringTie	exon	140704426	140704571	1000	+	.	gene_id "MSTRG.155687"; transcript_id "MSTRG.155687.31"; exon_number "18";
chr5	StringTie	exon	140705613	140711542	1000	+	.	gene_id "MSTRG.155687"; transcript_id "MSTRG.155687.31"; exon_number "19";
chr5	StringTie	exon	140720530	140720642	1000	+	.	gene_id "MSTRG.155687"; transcript_id "MSTRG.155687.31"; exon_number "20";
chr5	StringTie	exon	140732097	140732160	1000	+	.	gene_id "MSTRG.155687"; transcript_id "MSTRG.155687.31"; exon_number "21";
chr5	StringTie	exon	140733085	140737180	1000	+	.	gene_id "MSTRG.155687"; transcript_id "MSTRG.155687.31"; exon_number "22";
chr5	StringTie	transcript	140691446	140706967	1000	+	.	gene_id "MSTRG.155687"; transcript_id "MSTRG.155687.32";
chr5	StringTie	exon	140691446	140691515	1000	+	.	gene_id "MSTRG.155687"; transcript_id "MSTRG.155687.32"; exon_number "1";
chr5	StringTie	exon	140691607	140691756	1000	+	.	gene_id "MSTRG.155687"; transcript_id "MSTRG.155687.32"; exon_number "2";
chr5	StringTie	exon	140693491	140693665	1000	+	.	gene_id "MSTRG.155687"; transcript_id "MSTRG.155687.32"; exon_number "3";
chr5	StringTie	exon	140693935	140694054	1000	+	.	gene_id "MSTRG.155687"; transcript_id "MSTRG.155687.32"; exon_number "4";
chr5	StringTie	exon	140694185	140694280	1000	+	.	gene_id "MSTRG.155687"; transcript_id "MSTRG.155687.32"; exon_number "5";
chr5	StringTie	exon	140695509	140695633	1000	+	.	gene_id "MSTRG.155687"; transcript_id "MSTRG.155687.32"; exon_number "6";
chr5	StringTie	exon	140695738	140695845	1000	+	.	gene_id "MSTRG.155687"; transcript_id "MSTRG.155687.32"; exon_number "7";
chr5	StringTie	exon	140696103	140696201	1000	+	.	gene_id "MSTRG.155687"; transcript_id "MSTRG.155687.32"; exon_number "8";
chr5	StringTie	exon	140696521	140696614	1000	+	.	gene_id "MSTRG.155687"; transcript_id "MSTRG.155687.32"; exon_number "9";
chr5	StringTie	exon	140696943	140697070	1000	+	.	gene_id "MSTRG.155687"; transcript_id "MSTRG.155687.32"; exon_number "10";
chr5	StringTie	exon	140697164	140697406	1000	+	.	gene_id "MSTRG.155687"; transcript_id "MSTRG.155687.32"; exon_number "11";
chr5	StringTie	exon	140697569	140697685	1000	+	.	gene_id "MSTRG.155687"; transcript_id "MSTRG.155687.32"; exon_number "12";
chr5	StringTie	exon	140697932	140698078	1000	+	.	gene_id "MSTRG.155687"; transcript_id "MSTRG.155687.32"; exon_number "13";
chr5	StringTie	exon	140698493	140698831	1000	+	.	gene_id "MSTRG.155687"; transcript_id "MSTRG.155687.32"; exon_number "14";
chr5	StringTie	exon	140700819	140700912	1000	+	.	gene_id "MSTRG.155687"; transcript_id "MSTRG.155687.32"; exon_number "15";
chr5	StringTie	exon	140702006	140702129	1000	+	.	gene_id "MSTRG.155687"; transcript_id "MSTRG.155687.32"; exon_number "16";
chr5	StringTie	exon	140703918	140703991	1000	+	.	gene_id "MSTRG.155687"; transcript_id "MSTRG.155687.32"; exon_number "17";
chr5	StringTie	exon	140704426	140704571	1000	+	.	gene_id "MSTRG.155687"; transcript_id "MSTRG.155687.32"; exon_number "18";
chr5	StringTie	exon	140705613	140706967	1000	+	.	gene_id "MSTRG.155687"; transcript_id "MSTRG.155687.32"; exon_number "19";
chr5	StringTie	transcript	140691446	140706698	1000	+	.	gene_id "MSTRG.155687"; transcript_id "MSTRG.155687.33";
chr5	StringTie	exon	140691446	140691756	1000	+	.	gene_id "MSTRG.155687"; transcript_id "MSTRG.155687.33"; exon_number "1";
chr5	StringTie	exon	140693491	140693665	1000	+	.	gene_id "MSTRG.155687"; transcript_id "MSTRG.155687.33"; exon_number "2";
chr5	StringTie	exon	140693935	140694054	1000	+	.	gene_id "MSTRG.155687"; transcript_id "MSTRG.155687.33"; exon_number "3";
chr5	StringTie	exon	140694185	140694280	1000	+	.	gene_id "MSTRG.155687"; transcript_id "MSTRG.155687.33"; exon_number "4";
chr5	StringTie	exon	140695508	140695633	1000	+	.	gene_id "MSTRG.155687"; transcript_id "MSTRG.155687.33"; exon_number "5";
chr5	StringTie	exon	140695738	140695845	1000	+	.	gene_id "MSTRG.155687"; transcript_id "MSTRG.155687.33"; exon_number "6";
chr5	StringTie	exon	140696521	140696614	1000	+	.	gene_id "MSTRG.155687"; transcript_id "MSTRG.155687.33"; exon_number "7";
chr5	StringTie	exon	140696943	140697070	1000	+	.	gene_id "MSTRG.155687"; transcript_id "MSTRG.155687.33"; exon_number "8";
chr5	StringTie	exon	140697164	140697406	1000	+	.	gene_id "MSTRG.155687"; transcript_id "MSTRG.155687.33"; exon_number "9";
chr5	StringTie	exon	140697569	140697685	1000	+	.	gene_id "MSTRG.155687"; transcript_id "MSTRG.155687.33"; exon_number "10";
chr5	StringTie	exon	140697932	140698078	1000	+	.	gene_id "MSTRG.155687"; transcript_id "MSTRG.155687.33"; exon_number "11";
chr5	StringTie	exon	140698493	140698831	1000	+	.	gene_id "MSTRG.155687"; transcript_id "MSTRG.155687.33"; exon_number "12";
chr5	StringTie	exon	140700819	140700912	1000	+	.	gene_id "MSTRG.155687"; transcript_id "MSTRG.155687.33"; exon_number "13";
chr5	StringTie	exon	140702006	140702129	1000	+	.	gene_id "MSTRG.155687"; transcript_id "MSTRG.155687.33"; exon_number "14";
chr5	StringTie	exon	140703918	140703991	1000	+	.	gene_id "MSTRG.155687"; transcript_id "MSTRG.155687.33"; exon_number "15";
chr5	StringTie	exon	140704426	140704571	1000	+	.	gene_id "MSTRG.155687"; transcript_id "MSTRG.155687.33"; exon_number "16";
chr5	StringTie	exon	140705613	140706698	1000	+	.	gene_id "MSTRG.155687"; transcript_id "MSTRG.155687.33"; exon_number "17";
chr5	StringTie	transcript	140691446	140707795	1000	+	.	gene_id "MSTRG.155687"; transcript_id "MSTRG.155687.34";
chr5	StringTie	exon	140691446	140691515	1000	+	.	gene_id "MSTRG.155687"; transcript_id "MSTRG.155687.34"; exon_number "1";
chr5	StringTie	exon	140691607	140691756	1000	+	.	gene_id "MSTRG.155687"; transcript_id "MSTRG.155687.34"; exon_number "2";
chr5	StringTie	exon	140693591	140693665	1000	+	.	gene_id "MSTRG.155687"; transcript_id "MSTRG.155687.34"; exon_number "3";
chr5	StringTie	exon	140693935	140694054	1000	+	.	gene_id "MSTRG.155687"; transcript_id "MSTRG.155687.34"; exon_number "4";
chr5	StringTie	exon	140694185	140694280	1000	+	.	gene_id "MSTRG.155687"; transcript_id "MSTRG.155687.34"; exon_number "5";
chr5	StringTie	exon	140695508	140695633	1000	+	.	gene_id "MSTRG.155687"; transcript_id "MSTRG.155687.34"; exon_number "6";
chr5	StringTie	exon	140695738	140695845	1000	+	.	gene_id "MSTRG.155687"; transcript_id "MSTRG.155687.34"; exon_number "7";
chr5	StringTie	exon	140696103	140696201	1000	+	.	gene_id "MSTRG.155687"; transcript_id "MSTRG.155687.34"; exon_number "8";
chr5	StringTie	exon	140696521	140696614	1000	+	.	gene_id "MSTRG.155687"; transcript_id "MSTRG.155687.34"; exon_number "9";
chr5	StringTie	exon	140696943	140697070	1000	+	.	gene_id "MSTRG.155687"; transcript_id "MSTRG.155687.34"; exon_number "10";
chr5	StringTie	exon	140697164	140697406	1000	+	.	gene_id "MSTRG.155687"; transcript_id "MSTRG.155687.34"; exon_number "11";
chr5	StringTie	exon	140697569	140697685	1000	+	.	gene_id "MSTRG.155687"; transcript_id "MSTRG.155687.34"; exon_number "12";
chr5	StringTie	exon	140697932	140698229	1000	+	.	gene_id "MSTRG.155687"; transcript_id "MSTRG.155687.34"; exon_number "13";
chr5	StringTie	exon	140698493	140698831	1000	+	.	gene_id "MSTRG.155687"; transcript_id "MSTRG.155687.34"; exon_number "14";
chr5	StringTie	exon	140700819	140700912	1000	+	.	gene_id "MSTRG.155687"; transcript_id "MSTRG.155687.34"; exon_number "15";
chr5	StringTie	exon	140702006	140702129	1000	+	.	gene_id "MSTRG.155687"; transcript_id "MSTRG.155687.34"; exon_number "16";
chr5	StringTie	exon	140703918	140703991	1000	+	.	gene_id "MSTRG.155687"; transcript_id "MSTRG.155687.34"; exon_number "17";
chr5	StringTie	exon	140704426	140704571	1000	+	.	gene_id "MSTRG.155687"; transcript_id "MSTRG.155687.34"; exon_number "18";
chr5	StringTie	exon	140705613	140707795	1000	+	.	gene_id "MSTRG.155687"; transcript_id "MSTRG.155687.34"; exon_number "19";
chr5	StringTie	transcript	140691446	140706686	1000	+	.	gene_id "MSTRG.155687"; transcript_id "MSTRG.155687.35";
chr5	StringTie	exon	140691446	140691515	1000	+	.	gene_id "MSTRG.155687"; transcript_id "MSTRG.155687.35"; exon_number "1";
chr5	StringTie	exon	140691607	140691756	1000	+	.	gene_id "MSTRG.155687"; transcript_id "MSTRG.155687.35"; exon_number "2";
chr5	StringTie	exon	140694185	140694280	1000	+	.	gene_id "MSTRG.155687"; transcript_id "MSTRG.155687.35"; exon_number "3";
chr5	StringTie	exon	140695530	140695633	1000	+	.	gene_id "MSTRG.155687"; transcript_id "MSTRG.155687.35"; exon_number "4";
chr5	StringTie	exon	140695738	140696614	1000	+	.	gene_id "MSTRG.155687"; transcript_id "MSTRG.155687.35"; exon_number "5";
chr5	StringTie	exon	140696943	140697070	1000	+	.	gene_id "MSTRG.155687"; transcript_id "MSTRG.155687.35"; exon_number "6";
chr5	StringTie	exon	140697164	140697406	1000	+	.	gene_id "MSTRG.155687"; transcript_id "MSTRG.155687.35"; exon_number "7";
chr5	StringTie	exon	140697569	140697685	1000	+	.	gene_id "MSTRG.155687"; transcript_id "MSTRG.155687.35"; exon_number "8";
chr5	StringTie	exon	140697932	140698078	1000	+	.	gene_id "MSTRG.155687"; transcript_id "MSTRG.155687.35"; exon_number "9";
chr5	StringTie	exon	140698493	140698831	1000	+	.	gene_id "MSTRG.155687"; transcript_id "MSTRG.155687.35"; exon_number "10";
chr5	StringTie	exon	140700819	140700912	1000	+	.	gene_id "MSTRG.155687"; transcript_id "MSTRG.155687.35"; exon_number "11";
chr5	StringTie	exon	140702006	140702129	1000	+	.	gene_id "MSTRG.155687"; transcript_id "MSTRG.155687.35"; exon_number "12";
chr5	StringTie	exon	140703918	140703991	1000	+	.	gene_id "MSTRG.155687"; transcript_id "MSTRG.155687.35"; exon_number "13";
chr5	StringTie	exon	140704426	140704571	1000	+	.	gene_id "MSTRG.155687"; transcript_id "MSTRG.155687.35"; exon_number "14";
chr5	StringTie	exon	140705613	140706686	1000	+	.	gene_id "MSTRG.155687"; transcript_id "MSTRG.155687.35"; exon_number "15";
chr5	StringTie	transcript	140691446	140706671	1000	+	.	gene_id "MSTRG.155687"; transcript_id "MSTRG.155687.36";
chr5	StringTie	exon	140691446	140691515	1000	+	.	gene_id "MSTRG.155687"; transcript_id "MSTRG.155687.36"; exon_number "1";
chr5	StringTie	exon	140691607	140691756	1000	+	.	gene_id "MSTRG.155687"; transcript_id "MSTRG.155687.36"; exon_number "2";
chr5	StringTie	exon	140693591	140694054	1000	+	.	gene_id "MSTRG.155687"; transcript_id "MSTRG.155687.36"; exon_number "3";
chr5	StringTie	exon	140694185	140694280	1000	+	.	gene_id "MSTRG.155687"; transcript_id "MSTRG.155687.36"; exon_number "4";
chr5	StringTie	exon	140695508	140695633	1000	+	.	gene_id "MSTRG.155687"; transcript_id "MSTRG.155687.36"; exon_number "5";
chr5	StringTie	exon	140695738	140696201	1000	+	.	gene_id "MSTRG.155687"; transcript_id "MSTRG.155687.36"; exon_number "6";
chr5	StringTie	exon	140696521	140696614	1000	+	.	gene_id "MSTRG.155687"; transcript_id "MSTRG.155687.36"; exon_number "7";
chr5	StringTie	exon	140696943	140697070	1000	+	.	gene_id "MSTRG.155687"; transcript_id "MSTRG.155687.36"; exon_number "8";
chr5	StringTie	exon	140697164	140697406	1000	+	.	gene_id "MSTRG.155687"; transcript_id "MSTRG.155687.36"; exon_number "9";
chr5	StringTie	exon	140697569	140697685	1000	+	.	gene_id "MSTRG.155687"; transcript_id "MSTRG.155687.36"; exon_number "10";
chr5	StringTie	exon	140697932	140698078	1000	+	.	gene_id "MSTRG.155687"; transcript_id "MSTRG.155687.36"; exon_number "11";
chr5	StringTie	exon	140698493	140698732	1000	+	.	gene_id "MSTRG.155687"; transcript_id "MSTRG.155687.36"; exon_number "12";
chr5	StringTie	exon	140700819	140700912	1000	+	.	gene_id "MSTRG.155687"; transcript_id "MSTRG.155687.36"; exon_number "13";
chr5	StringTie	exon	140702006	140702129	1000	+	.	gene_id "MSTRG.155687"; transcript_id "MSTRG.155687.36"; exon_number "14";
chr5	StringTie	exon	140703918	140703991	1000	+	.	gene_id "MSTRG.155687"; transcript_id "MSTRG.155687.36"; exon_number "15";
chr5	StringTie	exon	140704426	140704571	1000	+	.	gene_id "MSTRG.155687"; transcript_id "MSTRG.155687.36"; exon_number "16";
chr5	StringTie	exon	140705613	140706671	1000	+	.	gene_id "MSTRG.155687"; transcript_id "MSTRG.155687.36"; exon_number "17";
chr5	StringTie	transcript	140691446	140706676	1000	+	.	gene_id "MSTRG.155687"; transcript_id "MSTRG.155687.37";
chr5	StringTie	exon	140691446	140691515	1000	+	.	gene_id "MSTRG.155687"; transcript_id "MSTRG.155687.37"; exon_number "1";
chr5	StringTie	exon	140691607	140691756	1000	+	.	gene_id "MSTRG.155687"; transcript_id "MSTRG.155687.37"; exon_number "2";
chr5	StringTie	exon	140693591	140693665	1000	+	.	gene_id "MSTRG.155687"; transcript_id "MSTRG.155687.37"; exon_number "3";
chr5	StringTie	exon	140693935	140694054	1000	+	.	gene_id "MSTRG.155687"; transcript_id "MSTRG.155687.37"; exon_number "4";
chr5	StringTie	exon	140694185	140694280	1000	+	.	gene_id "MSTRG.155687"; transcript_id "MSTRG.155687.37"; exon_number "5";
chr5	StringTie	exon	140695504	140695633	1000	+	.	gene_id "MSTRG.155687"; transcript_id "MSTRG.155687.37"; exon_number "6";
chr5	StringTie	exon	140695738	140696614	1000	+	.	gene_id "MSTRG.155687"; transcript_id "MSTRG.155687.37"; exon_number "7";
chr5	StringTie	exon	140696943	140697070	1000	+	.	gene_id "MSTRG.155687"; transcript_id "MSTRG.155687.37"; exon_number "8";
chr5	StringTie	exon	140697164	140697406	1000	+	.	gene_id "MSTRG.155687"; transcript_id "MSTRG.155687.37"; exon_number "9";
chr5	StringTie	exon	140697569	140697685	1000	+	.	gene_id "MSTRG.155687"; transcript_id "MSTRG.155687.37"; exon_number "10";
chr5	StringTie	exon	140697932	140698078	1000	+	.	gene_id "MSTRG.155687"; transcript_id "MSTRG.155687.37"; exon_number "11";
chr5	StringTie	exon	140698493	140700478	1000	+	.	gene_id "MSTRG.155687"; transcript_id "MSTRG.155687.37"; exon_number "12";
chr5	StringTie	exon	140700819	140700912	1000	+	.	gene_id "MSTRG.155687"; transcript_id "MSTRG.155687.37"; exon_number "13";
chr5	StringTie	exon	140702006	140702129	1000	+	.	gene_id "MSTRG.155687"; transcript_id "MSTRG.155687.37"; exon_number "14";
chr5	StringTie	exon	140703918	140703991	1000	+	.	gene_id "MSTRG.155687"; transcript_id "MSTRG.155687.37"; exon_number "15";
chr5	StringTie	exon	140704426	140704571	1000	+	.	gene_id "MSTRG.155687"; transcript_id "MSTRG.155687.37"; exon_number "16";
chr5	StringTie	exon	140705613	140706676	1000	+	.	gene_id "MSTRG.155687"; transcript_id "MSTRG.155687.37"; exon_number "17";
chr5	StringTie	transcript	140691446	140706719	1000	+	.	gene_id "MSTRG.155687"; transcript_id "MSTRG.155687.38";
chr5	StringTie	exon	140691446	140691756	1000	+	.	gene_id "MSTRG.155687"; transcript_id "MSTRG.155687.38"; exon_number "1";
chr5	StringTie	exon	140693491	140693665	1000	+	.	gene_id "MSTRG.155687"; transcript_id "MSTRG.155687.38"; exon_number "2";
chr5	StringTie	exon	140693935	140694054	1000	+	.	gene_id "MSTRG.155687"; transcript_id "MSTRG.155687.38"; exon_number "3";
chr5	StringTie	exon	140694185	140694280	1000	+	.	gene_id "MSTRG.155687"; transcript_id "MSTRG.155687.38"; exon_number "4";
chr5	StringTie	exon	140695508	140695633	1000	+	.	gene_id "MSTRG.155687"; transcript_id "MSTRG.155687.38"; exon_number "5";
chr5	StringTie	exon	140695738	140696201	1000	+	.	gene_id "MSTRG.155687"; transcript_id "MSTRG.155687.38"; exon_number "6";
chr5	StringTie	exon	140696521	140696614	1000	+	.	gene_id "MSTRG.155687"; transcript_id "MSTRG.155687.38"; exon_number "7";
chr5	StringTie	exon	140696943	140697070	1000	+	.	gene_id "MSTRG.155687"; transcript_id "MSTRG.155687.38"; exon_number "8";
chr5	StringTie	exon	140697164	140697406	1000	+	.	gene_id "MSTRG.155687"; transcript_id "MSTRG.155687.38"; exon_number "9";
chr5	StringTie	exon	140697569	140697685	1000	+	.	gene_id "MSTRG.155687"; transcript_id "MSTRG.155687.38"; exon_number "10";
chr5	StringTie	exon	140697932	140698078	1000	+	.	gene_id "MSTRG.155687"; transcript_id "MSTRG.155687.38"; exon_number "11";
chr5	StringTie	exon	140698493	140700478	1000	+	.	gene_id "MSTRG.155687"; transcript_id "MSTRG.155687.38"; exon_number "12";
chr5	StringTie	exon	140700819	140700912	1000	+	.	gene_id "MSTRG.155687"; transcript_id "MSTRG.155687.38"; exon_number "13";
chr5	StringTie	exon	140702006	140702129	1000	+	.	gene_id "MSTRG.155687"; transcript_id "MSTRG.155687.38"; exon_number "14";
chr5	StringTie	exon	140703918	140703991	1000	+	.	gene_id "MSTRG.155687"; transcript_id "MSTRG.155687.38"; exon_number "15";
chr5	StringTie	exon	140704426	140704571	1000	+	.	gene_id "MSTRG.155687"; transcript_id "MSTRG.155687.38"; exon_number "16";
chr5	StringTie	exon	140705613	140706719	1000	+	.	gene_id "MSTRG.155687"; transcript_id "MSTRG.155687.38"; exon_number "17";
chr5	StringTie	transcript	140691446	140706707	1000	+	.	gene_id "MSTRG.155687"; transcript_id "MSTRG.155687.39";
chr5	StringTie	exon	140691446	140691756	1000	+	.	gene_id "MSTRG.155687"; transcript_id "MSTRG.155687.39"; exon_number "1";
chr5	StringTie	exon	140693491	140693665	1000	+	.	gene_id "MSTRG.155687"; transcript_id "MSTRG.155687.39"; exon_number "2";
chr5	StringTie	exon	140693935	140694054	1000	+	.	gene_id "MSTRG.155687"; transcript_id "MSTRG.155687.39"; exon_number "3";
chr5	StringTie	exon	140694185	140694280	1000	+	.	gene_id "MSTRG.155687"; transcript_id "MSTRG.155687.39"; exon_number "4";
chr5	StringTie	exon	140695504	140695633	1000	+	.	gene_id "MSTRG.155687"; transcript_id "MSTRG.155687.39"; exon_number "5";
chr5	StringTie	exon	140695738	140696201	1000	+	.	gene_id "MSTRG.155687"; transcript_id "MSTRG.155687.39"; exon_number "6";
chr5	StringTie	exon	140696521	140696614	1000	+	.	gene_id "MSTRG.155687"; transcript_id "MSTRG.155687.39"; exon_number "7";
chr5	StringTie	exon	140696943	140697070	1000	+	.	gene_id "MSTRG.155687"; transcript_id "MSTRG.155687.39"; exon_number "8";
chr5	StringTie	exon	140697164	140697406	1000	+	.	gene_id "MSTRG.155687"; transcript_id "MSTRG.155687.39"; exon_number "9";
chr5	StringTie	exon	140697569	140697685	1000	+	.	gene_id "MSTRG.155687"; transcript_id "MSTRG.155687.39"; exon_number "10";
chr5	StringTie	exon	140697932	140698078	1000	+	.	gene_id "MSTRG.155687"; transcript_id "MSTRG.155687.39"; exon_number "11";
chr5	StringTie	exon	140698493	140698831	1000	+	.	gene_id "MSTRG.155687"; transcript_id "MSTRG.155687.39"; exon_number "12";
chr5	StringTie	exon	140700819	140700912	1000	+	.	gene_id "MSTRG.155687"; transcript_id "MSTRG.155687.39"; exon_number "13";
chr5	StringTie	exon	140702006	140702129	1000	+	.	gene_id "MSTRG.155687"; transcript_id "MSTRG.155687.39"; exon_number "14";
chr5	StringTie	exon	140703918	140703991	1000	+	.	gene_id "MSTRG.155687"; transcript_id "MSTRG.155687.39"; exon_number "15";
chr5	StringTie	exon	140704426	140704571	1000	+	.	gene_id "MSTRG.155687"; transcript_id "MSTRG.155687.39"; exon_number "16";
chr5	StringTie	exon	140705613	140706707	1000	+	.	gene_id "MSTRG.155687"; transcript_id "MSTRG.155687.39"; exon_number "17";
chr5	StringTie	transcript	140691352	140708336	1000	+	.	gene_id "MSTRG.155687"; transcript_id "MSTRG.155687.4";
chr5	StringTie	exon	140691352	140691515	1000	+	.	gene_id "MSTRG.155687"; transcript_id "MSTRG.155687.4"; exon_number "1";
chr5	StringTie	exon	140691607	140691756	1000	+	.	gene_id "MSTRG.155687"; transcript_id "MSTRG.155687.4"; exon_number "2";
chr5	StringTie	exon	140693591	140693665	1000	+	.	gene_id "MSTRG.155687"; transcript_id "MSTRG.155687.4"; exon_number "3";
chr5	StringTie	exon	140693935	140694054	1000	+	.	gene_id "MSTRG.155687"; transcript_id "MSTRG.155687.4"; exon_number "4";
chr5	StringTie	exon	140694185	140694280	1000	+	.	gene_id "MSTRG.155687"; transcript_id "MSTRG.155687.4"; exon_number "5";
chr5	StringTie	exon	140695508	140695633	1000	+	.	gene_id "MSTRG.155687"; transcript_id "MSTRG.155687.4"; exon_number "6";
chr5	StringTie	exon	140695738	140695845	1000	+	.	gene_id "MSTRG.155687"; transcript_id "MSTRG.155687.4"; exon_number "7";
chr5	StringTie	exon	140696103	140696201	1000	+	.	gene_id "MSTRG.155687"; transcript_id "MSTRG.155687.4"; exon_number "8";
chr5	StringTie	exon	140696521	140696614	1000	+	.	gene_id "MSTRG.155687"; transcript_id "MSTRG.155687.4"; exon_number "9";
chr5	StringTie	exon	140696943	140697070	1000	+	.	gene_id "MSTRG.155687"; transcript_id "MSTRG.155687.4"; exon_number "10";
chr5	StringTie	exon	140697164	140697406	1000	+	.	gene_id "MSTRG.155687"; transcript_id "MSTRG.155687.4"; exon_number "11";
chr5	StringTie	exon	140697569	140697685	1000	+	.	gene_id "MSTRG.155687"; transcript_id "MSTRG.155687.4"; exon_number "12";
chr5	StringTie	exon	140697932	140698078	1000	+	.	gene_id "MSTRG.155687"; transcript_id "MSTRG.155687.4"; exon_number "13";
chr5	StringTie	exon	140698493	140700478	1000	+	.	gene_id "MSTRG.155687"; transcript_id "MSTRG.155687.4"; exon_number "14";
chr5	StringTie	exon	140700819	140700912	1000	+	.	gene_id "MSTRG.155687"; transcript_id "MSTRG.155687.4"; exon_number "15";
chr5	StringTie	exon	140702006	140702129	1000	+	.	gene_id "MSTRG.155687"; transcript_id "MSTRG.155687.4"; exon_number "16";
chr5	StringTie	exon	140703918	140703991	1000	+	.	gene_id "MSTRG.155687"; transcript_id "MSTRG.155687.4"; exon_number "17";
chr5	StringTie	exon	140704426	140704571	1000	+	.	gene_id "MSTRG.155687"; transcript_id "MSTRG.155687.4"; exon_number "18";
chr5	StringTie	exon	140705613	140708336	1000	+	.	gene_id "MSTRG.155687"; transcript_id "MSTRG.155687.4"; exon_number "19";
chr5	StringTie	transcript	140691446	140706705	1000	+	.	gene_id "MSTRG.155687"; transcript_id "MSTRG.155687.40";
chr5	StringTie	exon	140691446	140691756	1000	+	.	gene_id "MSTRG.155687"; transcript_id "MSTRG.155687.40"; exon_number "1";
chr5	StringTie	exon	140693591	140693665	1000	+	.	gene_id "MSTRG.155687"; transcript_id "MSTRG.155687.40"; exon_number "2";
chr5	StringTie	exon	140693935	140694054	1000	+	.	gene_id "MSTRG.155687"; transcript_id "MSTRG.155687.40"; exon_number "3";
chr5	StringTie	exon	140694185	140694280	1000	+	.	gene_id "MSTRG.155687"; transcript_id "MSTRG.155687.40"; exon_number "4";
chr5	StringTie	exon	140695508	140695633	1000	+	.	gene_id "MSTRG.155687"; transcript_id "MSTRG.155687.40"; exon_number "5";
chr5	StringTie	exon	140695738	140695845	1000	+	.	gene_id "MSTRG.155687"; transcript_id "MSTRG.155687.40"; exon_number "6";
chr5	StringTie	exon	140696103	140696201	1000	+	.	gene_id "MSTRG.155687"; transcript_id "MSTRG.155687.40"; exon_number "7";
chr5	StringTie	exon	140696521	140696608	1000	+	.	gene_id "MSTRG.155687"; transcript_id "MSTRG.155687.40"; exon_number "8";
chr5	StringTie	exon	140696943	140697070	1000	+	.	gene_id "MSTRG.155687"; transcript_id "MSTRG.155687.40"; exon_number "9";
chr5	StringTie	exon	140697164	140697406	1000	+	.	gene_id "MSTRG.155687"; transcript_id "MSTRG.155687.40"; exon_number "10";
chr5	StringTie	exon	140697569	140697685	1000	+	.	gene_id "MSTRG.155687"; transcript_id "MSTRG.155687.40"; exon_number "11";
chr5	StringTie	exon	140697932	140698078	1000	+	.	gene_id "MSTRG.155687"; transcript_id "MSTRG.155687.40"; exon_number "12";
chr5	StringTie	exon	140698493	140698831	1000	+	.	gene_id "MSTRG.155687"; transcript_id "MSTRG.155687.40"; exon_number "13";
chr5	StringTie	exon	140700819	140700912	1000	+	.	gene_id "MSTRG.155687"; transcript_id "MSTRG.155687.40"; exon_number "14";
chr5	StringTie	exon	140702006	140702129	1000	+	.	gene_id "MSTRG.155687"; transcript_id "MSTRG.155687.40"; exon_number "15";
chr5	StringTie	exon	140703918	140703991	1000	+	.	gene_id "MSTRG.155687"; transcript_id "MSTRG.155687.40"; exon_number "16";
chr5	StringTie	exon	140704426	140704571	1000	+	.	gene_id "MSTRG.155687"; transcript_id "MSTRG.155687.40"; exon_number "17";
chr5	StringTie	exon	140705613	140706705	1000	+	.	gene_id "MSTRG.155687"; transcript_id "MSTRG.155687.40"; exon_number "18";
chr5	StringTie	transcript	140691446	140706710	1000	+	.	gene_id "MSTRG.155687"; transcript_id "MSTRG.155687.41";
chr5	StringTie	exon	140691446	140691756	1000	+	.	gene_id "MSTRG.155687"; transcript_id "MSTRG.155687.41"; exon_number "1";
chr5	StringTie	exon	140693491	140693508	1000	+	.	gene_id "MSTRG.155687"; transcript_id "MSTRG.155687.41"; exon_number "2";
chr5	StringTie	exon	140693591	140693665	1000	+	.	gene_id "MSTRG.155687"; transcript_id "MSTRG.155687.41"; exon_number "3";
chr5	StringTie	exon	140693935	140694054	1000	+	.	gene_id "MSTRG.155687"; transcript_id "MSTRG.155687.41"; exon_number "4";
chr5	StringTie	exon	140694185	140694280	1000	+	.	gene_id "MSTRG.155687"; transcript_id "MSTRG.155687.41"; exon_number "5";
chr5	StringTie	exon	140695508	140695633	1000	+	.	gene_id "MSTRG.155687"; transcript_id "MSTRG.155687.41"; exon_number "6";
chr5	StringTie	exon	140695738	140696201	1000	+	.	gene_id "MSTRG.155687"; transcript_id "MSTRG.155687.41"; exon_number "7";
chr5	StringTie	exon	140696521	140696614	1000	+	.	gene_id "MSTRG.155687"; transcript_id "MSTRG.155687.41"; exon_number "8";
chr5	StringTie	exon	140696943	140697070	1000	+	.	gene_id "MSTRG.155687"; transcript_id "MSTRG.155687.41"; exon_number "9";
chr5	StringTie	exon	140697164	140697406	1000	+	.	gene_id "MSTRG.155687"; transcript_id "MSTRG.155687.41"; exon_number "10";
chr5	StringTie	exon	140697569	140697685	1000	+	.	gene_id "MSTRG.155687"; transcript_id "MSTRG.155687.41"; exon_number "11";
chr5	StringTie	exon	140697932	140698078	1000	+	.	gene_id "MSTRG.155687"; transcript_id "MSTRG.155687.41"; exon_number "12";
chr5	StringTie	exon	140698493	140698732	1000	+	.	gene_id "MSTRG.155687"; transcript_id "MSTRG.155687.41"; exon_number "13";
chr5	StringTie	exon	140700819	140700912	1000	+	.	gene_id "MSTRG.155687"; transcript_id "MSTRG.155687.41"; exon_number "14";
chr5	StringTie	exon	140702006	140702129	1000	+	.	gene_id "MSTRG.155687"; transcript_id "MSTRG.155687.41"; exon_number "15";
chr5	StringTie	exon	140703918	140703991	1000	+	.	gene_id "MSTRG.155687"; transcript_id "MSTRG.155687.41"; exon_number "16";
chr5	StringTie	exon	140704426	140704571	1000	+	.	gene_id "MSTRG.155687"; transcript_id "MSTRG.155687.41"; exon_number "17";
chr5	StringTie	exon	140705613	140706710	1000	+	.	gene_id "MSTRG.155687"; transcript_id "MSTRG.155687.41"; exon_number "18";
chr5	StringTie	transcript	140691446	140706688	1000	+	.	gene_id "MSTRG.155687"; transcript_id "MSTRG.155687.42";
chr5	StringTie	exon	140691446	140691756	1000	+	.	gene_id "MSTRG.155687"; transcript_id "MSTRG.155687.42"; exon_number "1";
chr5	StringTie	exon	140693491	140693508	1000	+	.	gene_id "MSTRG.155687"; transcript_id "MSTRG.155687.42"; exon_number "2";
chr5	StringTie	exon	140693591	140693665	1000	+	.	gene_id "MSTRG.155687"; transcript_id "MSTRG.155687.42"; exon_number "3";
chr5	StringTie	exon	140693935	140694054	1000	+	.	gene_id "MSTRG.155687"; transcript_id "MSTRG.155687.42"; exon_number "4";
chr5	StringTie	exon	140694185	140694280	1000	+	.	gene_id "MSTRG.155687"; transcript_id "MSTRG.155687.42"; exon_number "5";
chr5	StringTie	exon	140695508	140695633	1000	+	.	gene_id "MSTRG.155687"; transcript_id "MSTRG.155687.42"; exon_number "6";
chr5	StringTie	exon	140695738	140695845	1000	+	.	gene_id "MSTRG.155687"; transcript_id "MSTRG.155687.42"; exon_number "7";
chr5	StringTie	exon	140696521	140696614	1000	+	.	gene_id "MSTRG.155687"; transcript_id "MSTRG.155687.42"; exon_number "8";
chr5	StringTie	exon	140696943	140697070	1000	+	.	gene_id "MSTRG.155687"; transcript_id "MSTRG.155687.42"; exon_number "9";
chr5	StringTie	exon	140697164	140697406	1000	+	.	gene_id "MSTRG.155687"; transcript_id "MSTRG.155687.42"; exon_number "10";
chr5	StringTie	exon	140697569	140697685	1000	+	.	gene_id "MSTRG.155687"; transcript_id "MSTRG.155687.42"; exon_number "11";
chr5	StringTie	exon	140697932	140698078	1000	+	.	gene_id "MSTRG.155687"; transcript_id "MSTRG.155687.42"; exon_number "12";
chr5	StringTie	exon	140698493	140698831	1000	+	.	gene_id "MSTRG.155687"; transcript_id "MSTRG.155687.42"; exon_number "13";
chr5	StringTie	exon	140700819	140700912	1000	+	.	gene_id "MSTRG.155687"; transcript_id "MSTRG.155687.42"; exon_number "14";
chr5	StringTie	exon	140702006	140702129	1000	+	.	gene_id "MSTRG.155687"; transcript_id "MSTRG.155687.42"; exon_number "15";
chr5	StringTie	exon	140703918	140703991	1000	+	.	gene_id "MSTRG.155687"; transcript_id "MSTRG.155687.42"; exon_number "16";
chr5	StringTie	exon	140704426	140704571	1000	+	.	gene_id "MSTRG.155687"; transcript_id "MSTRG.155687.42"; exon_number "17";
chr5	StringTie	exon	140705613	140706688	1000	+	.	gene_id "MSTRG.155687"; transcript_id "MSTRG.155687.42"; exon_number "18";
chr5	StringTie	transcript	140691446	140706671	1000	+	.	gene_id "MSTRG.155687"; transcript_id "MSTRG.155687.43";
chr5	StringTie	exon	140691446	140691515	1000	+	.	gene_id "MSTRG.155687"; transcript_id "MSTRG.155687.43"; exon_number "1";
chr5	StringTie	exon	140691607	140691756	1000	+	.	gene_id "MSTRG.155687"; transcript_id "MSTRG.155687.43"; exon_number "2";
chr5	StringTie	exon	140693491	140693508	1000	+	.	gene_id "MSTRG.155687"; transcript_id "MSTRG.155687.43"; exon_number "3";
chr5	StringTie	exon	140693591	140693665	1000	+	.	gene_id "MSTRG.155687"; transcript_id "MSTRG.155687.43"; exon_number "4";
chr5	StringTie	exon	140693935	140694054	1000	+	.	gene_id "MSTRG.155687"; transcript_id "MSTRG.155687.43"; exon_number "5";
chr5	StringTie	exon	140694185	140694280	1000	+	.	gene_id "MSTRG.155687"; transcript_id "MSTRG.155687.43"; exon_number "6";
chr5	StringTie	exon	140695508	140695633	1000	+	.	gene_id "MSTRG.155687"; transcript_id "MSTRG.155687.43"; exon_number "7";
chr5	StringTie	exon	140695738	140696614	1000	+	.	gene_id "MSTRG.155687"; transcript_id "MSTRG.155687.43"; exon_number "8";
chr5	StringTie	exon	140696943	140697070	1000	+	.	gene_id "MSTRG.155687"; transcript_id "MSTRG.155687.43"; exon_number "9";
chr5	StringTie	exon	140697164	140697406	1000	+	.	gene_id "MSTRG.155687"; transcript_id "MSTRG.155687.43"; exon_number "10";
chr5	StringTie	exon	140697569	140697685	1000	+	.	gene_id "MSTRG.155687"; transcript_id "MSTRG.155687.43"; exon_number "11";
chr5	StringTie	exon	140697936	140698078	1000	+	.	gene_id "MSTRG.155687"; transcript_id "MSTRG.155687.43"; exon_number "12";
chr5	StringTie	exon	140698493	140698831	1000	+	.	gene_id "MSTRG.155687"; transcript_id "MSTRG.155687.43"; exon_number "13";
chr5	StringTie	exon	140700819	140700912	1000	+	.	gene_id "MSTRG.155687"; transcript_id "MSTRG.155687.43"; exon_number "14";
chr5	StringTie	exon	140702006	140702129	1000	+	.	gene_id "MSTRG.155687"; transcript_id "MSTRG.155687.43"; exon_number "15";
chr5	StringTie	exon	140703918	140703991	1000	+	.	gene_id "MSTRG.155687"; transcript_id "MSTRG.155687.43"; exon_number "16";
chr5	StringTie	exon	140704426	140704571	1000	+	.	gene_id "MSTRG.155687"; transcript_id "MSTRG.155687.43"; exon_number "17";
chr5	StringTie	exon	140705613	140706671	1000	+	.	gene_id "MSTRG.155687"; transcript_id "MSTRG.155687.43"; exon_number "18";
chr5	StringTie	transcript	140691446	140706686	1000	+	.	gene_id "MSTRG.155687"; transcript_id "MSTRG.155687.44";
chr5	StringTie	exon	140691446	140691515	1000	+	.	gene_id "MSTRG.155687"; transcript_id "MSTRG.155687.44"; exon_number "1";
chr5	StringTie	exon	140691607	140691756	1000	+	.	gene_id "MSTRG.155687"; transcript_id "MSTRG.155687.44"; exon_number "2";
chr5	StringTie	exon	140693591	140693665	1000	+	.	gene_id "MSTRG.155687"; transcript_id "MSTRG.155687.44"; exon_number "3";
chr5	StringTie	exon	140693935	140694054	1000	+	.	gene_id "MSTRG.155687"; transcript_id "MSTRG.155687.44"; exon_number "4";
chr5	StringTie	exon	140694185	140694280	1000	+	.	gene_id "MSTRG.155687"; transcript_id "MSTRG.155687.44"; exon_number "5";
chr5	StringTie	exon	140695530	140695633	1000	+	.	gene_id "MSTRG.155687"; transcript_id "MSTRG.155687.44"; exon_number "6";
chr5	StringTie	exon	140695738	140695845	1000	+	.	gene_id "MSTRG.155687"; transcript_id "MSTRG.155687.44"; exon_number "7";
chr5	StringTie	exon	140696103	140696201	1000	+	.	gene_id "MSTRG.155687"; transcript_id "MSTRG.155687.44"; exon_number "8";
chr5	StringTie	exon	140696521	140696614	1000	+	.	gene_id "MSTRG.155687"; transcript_id "MSTRG.155687.44"; exon_number "9";
chr5	StringTie	exon	140696943	140697070	1000	+	.	gene_id "MSTRG.155687"; transcript_id "MSTRG.155687.44"; exon_number "10";
chr5	StringTie	exon	140697164	140697406	1000	+	.	gene_id "MSTRG.155687"; transcript_id "MSTRG.155687.44"; exon_number "11";
chr5	StringTie	exon	140697569	140697685	1000	+	.	gene_id "MSTRG.155687"; transcript_id "MSTRG.155687.44"; exon_number "12";
chr5	StringTie	exon	140697932	140698078	1000	+	.	gene_id "MSTRG.155687"; transcript_id "MSTRG.155687.44"; exon_number "13";
chr5	StringTie	exon	140700819	140700912	1000	+	.	gene_id "MSTRG.155687"; transcript_id "MSTRG.155687.44"; exon_number "14";
chr5	StringTie	exon	140702006	140702129	1000	+	.	gene_id "MSTRG.155687"; transcript_id "MSTRG.155687.44"; exon_number "15";
chr5	StringTie	exon	140703918	140703991	1000	+	.	gene_id "MSTRG.155687"; transcript_id "MSTRG.155687.44"; exon_number "16";
chr5	StringTie	exon	140704426	140704571	1000	+	.	gene_id "MSTRG.155687"; transcript_id "MSTRG.155687.44"; exon_number "17";
chr5	StringTie	exon	140705613	140706686	1000	+	.	gene_id "MSTRG.155687"; transcript_id "MSTRG.155687.44"; exon_number "18";
chr5	StringTie	transcript	140691446	140706752	1000	+	.	gene_id "MSTRG.155687"; transcript_id "MSTRG.155687.45";
chr5	StringTie	exon	140691446	140691756	1000	+	.	gene_id "MSTRG.155687"; transcript_id "MSTRG.155687.45"; exon_number "1";
chr5	StringTie	exon	140693591	140693665	1000	+	.	gene_id "MSTRG.155687"; transcript_id "MSTRG.155687.45"; exon_number "2";
chr5	StringTie	exon	140693935	140694054	1000	+	.	gene_id "MSTRG.155687"; transcript_id "MSTRG.155687.45"; exon_number "3";
chr5	StringTie	exon	140694185	140694280	1000	+	.	gene_id "MSTRG.155687"; transcript_id "MSTRG.155687.45"; exon_number "4";
chr5	StringTie	exon	140695508	140695633	1000	+	.	gene_id "MSTRG.155687"; transcript_id "MSTRG.155687.45"; exon_number "5";
chr5	StringTie	exon	140695738	140695845	1000	+	.	gene_id "MSTRG.155687"; transcript_id "MSTRG.155687.45"; exon_number "6";
chr5	StringTie	exon	140696103	140696201	1000	+	.	gene_id "MSTRG.155687"; transcript_id "MSTRG.155687.45"; exon_number "7";
chr5	StringTie	exon	140696521	140696614	1000	+	.	gene_id "MSTRG.155687"; transcript_id "MSTRG.155687.45"; exon_number "8";
chr5	StringTie	exon	140696943	140697070	1000	+	.	gene_id "MSTRG.155687"; transcript_id "MSTRG.155687.45"; exon_number "9";
chr5	StringTie	exon	140697164	140697406	1000	+	.	gene_id "MSTRG.155687"; transcript_id "MSTRG.155687.45"; exon_number "10";
chr5	StringTie	exon	140697569	140697685	1000	+	.	gene_id "MSTRG.155687"; transcript_id "MSTRG.155687.45"; exon_number "11";
chr5	StringTie	exon	140697932	140698078	1000	+	.	gene_id "MSTRG.155687"; transcript_id "MSTRG.155687.45"; exon_number "12";
chr5	StringTie	exon	140698493	140698831	1000	+	.	gene_id "MSTRG.155687"; transcript_id "MSTRG.155687.45"; exon_number "13";
chr5	StringTie	exon	140700819	140700912	1000	+	.	gene_id "MSTRG.155687"; transcript_id "MSTRG.155687.45"; exon_number "14";
chr5	StringTie	exon	140702006	140702129	1000	+	.	gene_id "MSTRG.155687"; transcript_id "MSTRG.155687.45"; exon_number "15";
chr5	StringTie	exon	140703918	140703991	1000	+	.	gene_id "MSTRG.155687"; transcript_id "MSTRG.155687.45"; exon_number "16";
chr5	StringTie	exon	140704426	140704571	1000	+	.	gene_id "MSTRG.155687"; transcript_id "MSTRG.155687.45"; exon_number "17";
chr5	StringTie	exon	140705616	140706752	1000	+	.	gene_id "MSTRG.155687"; transcript_id "MSTRG.155687.45"; exon_number "18";
chr5	StringTie	transcript	140691446	140706739	1000	+	.	gene_id "MSTRG.155687"; transcript_id "MSTRG.155687.46";
chr5	StringTie	exon	140691446	140691515	1000	+	.	gene_id "MSTRG.155687"; transcript_id "MSTRG.155687.46"; exon_number "1";
chr5	StringTie	exon	140691607	140692017	1000	+	.	gene_id "MSTRG.155687"; transcript_id "MSTRG.155687.46"; exon_number "2";
chr5	StringTie	exon	140693591	140693665	1000	+	.	gene_id "MSTRG.155687"; transcript_id "MSTRG.155687.46"; exon_number "3";
chr5	StringTie	exon	140693935	140694054	1000	+	.	gene_id "MSTRG.155687"; transcript_id "MSTRG.155687.46"; exon_number "4";
chr5	StringTie	exon	140694185	140694280	1000	+	.	gene_id "MSTRG.155687"; transcript_id "MSTRG.155687.46"; exon_number "5";
chr5	StringTie	exon	140695508	140695633	1000	+	.	gene_id "MSTRG.155687"; transcript_id "MSTRG.155687.46"; exon_number "6";
chr5	StringTie	exon	140695738	140696201	1000	+	.	gene_id "MSTRG.155687"; transcript_id "MSTRG.155687.46"; exon_number "7";
chr5	StringTie	exon	140696521	140696614	1000	+	.	gene_id "MSTRG.155687"; transcript_id "MSTRG.155687.46"; exon_number "8";
chr5	StringTie	exon	140696943	140697070	1000	+	.	gene_id "MSTRG.155687"; transcript_id "MSTRG.155687.46"; exon_number "9";
chr5	StringTie	exon	140697164	140697406	1000	+	.	gene_id "MSTRG.155687"; transcript_id "MSTRG.155687.46"; exon_number "10";
chr5	StringTie	exon	140697569	140697685	1000	+	.	gene_id "MSTRG.155687"; transcript_id "MSTRG.155687.46"; exon_number "11";
chr5	StringTie	exon	140697932	140698078	1000	+	.	gene_id "MSTRG.155687"; transcript_id "MSTRG.155687.46"; exon_number "12";
chr5	StringTie	exon	140698493	140698831	1000	+	.	gene_id "MSTRG.155687"; transcript_id "MSTRG.155687.46"; exon_number "13";
chr5	StringTie	exon	140700819	140700912	1000	+	.	gene_id "MSTRG.155687"; transcript_id "MSTRG.155687.46"; exon_number "14";
chr5	StringTie	exon	140702006	140702129	1000	+	.	gene_id "MSTRG.155687"; transcript_id "MSTRG.155687.46"; exon_number "15";
chr5	StringTie	exon	140703918	140703991	1000	+	.	gene_id "MSTRG.155687"; transcript_id "MSTRG.155687.46"; exon_number "16";
chr5	StringTie	exon	140704426	140704571	1000	+	.	gene_id "MSTRG.155687"; transcript_id "MSTRG.155687.46"; exon_number "17";
chr5	StringTie	exon	140705613	140706739	1000	+	.	gene_id "MSTRG.155687"; transcript_id "MSTRG.155687.46"; exon_number "18";
chr5	StringTie	transcript	140691446	140706694	1000	+	.	gene_id "MSTRG.155687"; transcript_id "MSTRG.155687.47";
chr5	StringTie	exon	140691446	140691515	1000	+	.	gene_id "MSTRG.155687"; transcript_id "MSTRG.155687.47"; exon_number "1";
chr5	StringTie	exon	140691607	140691756	1000	+	.	gene_id "MSTRG.155687"; transcript_id "MSTRG.155687.47"; exon_number "2";
chr5	StringTie	exon	140693491	140693665	1000	+	.	gene_id "MSTRG.155687"; transcript_id "MSTRG.155687.47"; exon_number "3";
chr5	StringTie	exon	140693935	140694054	1000	+	.	gene_id "MSTRG.155687"; transcript_id "MSTRG.155687.47"; exon_number "4";
chr5	StringTie	exon	140694185	140694280	1000	+	.	gene_id "MSTRG.155687"; transcript_id "MSTRG.155687.47"; exon_number "5";
chr5	StringTie	exon	140695508	140695633	1000	+	.	gene_id "MSTRG.155687"; transcript_id "MSTRG.155687.47"; exon_number "6";
chr5	StringTie	exon	140695738	140695845	1000	+	.	gene_id "MSTRG.155687"; transcript_id "MSTRG.155687.47"; exon_number "7";
chr5	StringTie	exon	140696096	140696201	1000	+	.	gene_id "MSTRG.155687"; transcript_id "MSTRG.155687.47"; exon_number "8";
chr5	StringTie	exon	140696521	140696614	1000	+	.	gene_id "MSTRG.155687"; transcript_id "MSTRG.155687.47"; exon_number "9";
chr5	StringTie	exon	140696943	140697070	1000	+	.	gene_id "MSTRG.155687"; transcript_id "MSTRG.155687.47"; exon_number "10";
chr5	StringTie	exon	140697164	140697406	1000	+	.	gene_id "MSTRG.155687"; transcript_id "MSTRG.155687.47"; exon_number "11";
chr5	StringTie	exon	140697569	140697685	1000	+	.	gene_id "MSTRG.155687"; transcript_id "MSTRG.155687.47"; exon_number "12";
chr5	StringTie	exon	140697932	140698078	1000	+	.	gene_id "MSTRG.155687"; transcript_id "MSTRG.155687.47"; exon_number "13";
chr5	StringTie	exon	140698493	140698831	1000	+	.	gene_id "MSTRG.155687"; transcript_id "MSTRG.155687.47"; exon_number "14";
chr5	StringTie	exon	140700819	140700912	1000	+	.	gene_id "MSTRG.155687"; transcript_id "MSTRG.155687.47"; exon_number "15";
chr5	StringTie	exon	140702006	140702129	1000	+	.	gene_id "MSTRG.155687"; transcript_id "MSTRG.155687.47"; exon_number "16";
chr5	StringTie	exon	140703918	140703991	1000	+	.	gene_id "MSTRG.155687"; transcript_id "MSTRG.155687.47"; exon_number "17";
chr5	StringTie	exon	140704426	140704571	1000	+	.	gene_id "MSTRG.155687"; transcript_id "MSTRG.155687.47"; exon_number "18";
chr5	StringTie	exon	140705613	140706694	1000	+	.	gene_id "MSTRG.155687"; transcript_id "MSTRG.155687.47"; exon_number "19";
chr5	StringTie	transcript	140691446	140706677	1000	+	.	gene_id "MSTRG.155687"; transcript_id "MSTRG.155687.48";
chr5	StringTie	exon	140691446	140691515	1000	+	.	gene_id "MSTRG.155687"; transcript_id "MSTRG.155687.48"; exon_number "1";
chr5	StringTie	exon	140691607	140691756	1000	+	.	gene_id "MSTRG.155687"; transcript_id "MSTRG.155687.48"; exon_number "2";
chr5	StringTie	exon	140693491	140693508	1000	+	.	gene_id "MSTRG.155687"; transcript_id "MSTRG.155687.48"; exon_number "3";
chr5	StringTie	exon	140693591	140693665	1000	+	.	gene_id "MSTRG.155687"; transcript_id "MSTRG.155687.48"; exon_number "4";
chr5	StringTie	exon	140693935	140694054	1000	+	.	gene_id "MSTRG.155687"; transcript_id "MSTRG.155687.48"; exon_number "5";
chr5	StringTie	exon	140694185	140694280	1000	+	.	gene_id "MSTRG.155687"; transcript_id "MSTRG.155687.48"; exon_number "6";
chr5	StringTie	exon	140695509	140695633	1000	+	.	gene_id "MSTRG.155687"; transcript_id "MSTRG.155687.48"; exon_number "7";
chr5	StringTie	exon	140695738	140695845	1000	+	.	gene_id "MSTRG.155687"; transcript_id "MSTRG.155687.48"; exon_number "8";
chr5	StringTie	exon	140696521	140696614	1000	+	.	gene_id "MSTRG.155687"; transcript_id "MSTRG.155687.48"; exon_number "9";
chr5	StringTie	exon	140696943	140697070	1000	+	.	gene_id "MSTRG.155687"; transcript_id "MSTRG.155687.48"; exon_number "10";
chr5	StringTie	exon	140697164	140697406	1000	+	.	gene_id "MSTRG.155687"; transcript_id "MSTRG.155687.48"; exon_number "11";
chr5	StringTie	exon	140697569	140697685	1000	+	.	gene_id "MSTRG.155687"; transcript_id "MSTRG.155687.48"; exon_number "12";
chr5	StringTie	exon	140697932	140698019	1000	+	.	gene_id "MSTRG.155687"; transcript_id "MSTRG.155687.48"; exon_number "13";
chr5	StringTie	exon	140698493	140698831	1000	+	.	gene_id "MSTRG.155687"; transcript_id "MSTRG.155687.48"; exon_number "14";
chr5	StringTie	exon	140700819	140700912	1000	+	.	gene_id "MSTRG.155687"; transcript_id "MSTRG.155687.48"; exon_number "15";
chr5	StringTie	exon	140702006	140702129	1000	+	.	gene_id "MSTRG.155687"; transcript_id "MSTRG.155687.48"; exon_number "16";
chr5	StringTie	exon	140703918	140703991	1000	+	.	gene_id "MSTRG.155687"; transcript_id "MSTRG.155687.48"; exon_number "17";
chr5	StringTie	exon	140704426	140704571	1000	+	.	gene_id "MSTRG.155687"; transcript_id "MSTRG.155687.48"; exon_number "18";
chr5	StringTie	exon	140705613	140706677	1000	+	.	gene_id "MSTRG.155687"; transcript_id "MSTRG.155687.48"; exon_number "19";
chr5	StringTie	transcript	140691446	140706976	1000	+	.	gene_id "MSTRG.155687"; transcript_id "MSTRG.155687.49";
chr5	StringTie	exon	140691446	140691515	1000	+	.	gene_id "MSTRG.155687"; transcript_id "MSTRG.155687.49"; exon_number "1";
chr5	StringTie	exon	140691607	140691756	1000	+	.	gene_id "MSTRG.155687"; transcript_id "MSTRG.155687.49"; exon_number "2";
chr5	StringTie	exon	140693491	140693508	1000	+	.	gene_id "MSTRG.155687"; transcript_id "MSTRG.155687.49"; exon_number "3";
chr5	StringTie	exon	140693591	140693665	1000	+	.	gene_id "MSTRG.155687"; transcript_id "MSTRG.155687.49"; exon_number "4";
chr5	StringTie	exon	140693935	140694054	1000	+	.	gene_id "MSTRG.155687"; transcript_id "MSTRG.155687.49"; exon_number "5";
chr5	StringTie	exon	140694185	140694280	1000	+	.	gene_id "MSTRG.155687"; transcript_id "MSTRG.155687.49"; exon_number "6";
chr5	StringTie	exon	140695508	140695633	1000	+	.	gene_id "MSTRG.155687"; transcript_id "MSTRG.155687.49"; exon_number "7";
chr5	StringTie	exon	140695738	140696614	1000	+	.	gene_id "MSTRG.155687"; transcript_id "MSTRG.155687.49"; exon_number "8";
chr5	StringTie	exon	140696943	140697070	1000	+	.	gene_id "MSTRG.155687"; transcript_id "MSTRG.155687.49"; exon_number "9";
chr5	StringTie	exon	140697164	140697406	1000	+	.	gene_id "MSTRG.155687"; transcript_id "MSTRG.155687.49"; exon_number "10";
chr5	StringTie	exon	140697569	140697685	1000	+	.	gene_id "MSTRG.155687"; transcript_id "MSTRG.155687.49"; exon_number "11";
chr5	StringTie	exon	140697932	140698078	1000	+	.	gene_id "MSTRG.155687"; transcript_id "MSTRG.155687.49"; exon_number "12";
chr5	StringTie	exon	140698493	140698831	1000	+	.	gene_id "MSTRG.155687"; transcript_id "MSTRG.155687.49"; exon_number "13";
chr5	StringTie	exon	140700232	140700478	1000	+	.	gene_id "MSTRG.155687"; transcript_id "MSTRG.155687.49"; exon_number "14";
chr5	StringTie	exon	140700819	140700912	1000	+	.	gene_id "MSTRG.155687"; transcript_id "MSTRG.155687.49"; exon_number "15";
chr5	StringTie	exon	140702006	140702129	1000	+	.	gene_id "MSTRG.155687"; transcript_id "MSTRG.155687.49"; exon_number "16";
chr5	StringTie	exon	140703918	140703991	1000	+	.	gene_id "MSTRG.155687"; transcript_id "MSTRG.155687.49"; exon_number "17";
chr5	StringTie	exon	140704426	140704571	1000	+	.	gene_id "MSTRG.155687"; transcript_id "MSTRG.155687.49"; exon_number "18";
chr5	StringTie	exon	140705613	140706976	1000	+	.	gene_id "MSTRG.155687"; transcript_id "MSTRG.155687.49"; exon_number "19";
chr5	StringTie	transcript	140691352	140707127	1000	+	.	gene_id "MSTRG.155687"; transcript_id "MSTRG.155687.5";
chr5	StringTie	exon	140691352	140691515	1000	+	.	gene_id "MSTRG.155687"; transcript_id "MSTRG.155687.5"; exon_number "1";
chr5	StringTie	exon	140691607	140691756	1000	+	.	gene_id "MSTRG.155687"; transcript_id "MSTRG.155687.5"; exon_number "2";
chr5	StringTie	exon	140693591	140693665	1000	+	.	gene_id "MSTRG.155687"; transcript_id "MSTRG.155687.5"; exon_number "3";
chr5	StringTie	exon	140693935	140694054	1000	+	.	gene_id "MSTRG.155687"; transcript_id "MSTRG.155687.5"; exon_number "4";
chr5	StringTie	exon	140694185	140694280	1000	+	.	gene_id "MSTRG.155687"; transcript_id "MSTRG.155687.5"; exon_number "5";
chr5	StringTie	exon	140695508	140695633	1000	+	.	gene_id "MSTRG.155687"; transcript_id "MSTRG.155687.5"; exon_number "6";
chr5	StringTie	exon	140695738	140695845	1000	+	.	gene_id "MSTRG.155687"; transcript_id "MSTRG.155687.5"; exon_number "7";
chr5	StringTie	exon	140696521	140696614	1000	+	.	gene_id "MSTRG.155687"; transcript_id "MSTRG.155687.5"; exon_number "8";
chr5	StringTie	exon	140696943	140697070	1000	+	.	gene_id "MSTRG.155687"; transcript_id "MSTRG.155687.5"; exon_number "9";
chr5	StringTie	exon	140697164	140697406	1000	+	.	gene_id "MSTRG.155687"; transcript_id "MSTRG.155687.5"; exon_number "10";
chr5	StringTie	exon	140697569	140697685	1000	+	.	gene_id "MSTRG.155687"; transcript_id "MSTRG.155687.5"; exon_number "11";
chr5	StringTie	exon	140697932	140698078	1000	+	.	gene_id "MSTRG.155687"; transcript_id "MSTRG.155687.5"; exon_number "12";
chr5	StringTie	exon	140698493	140698831	1000	+	.	gene_id "MSTRG.155687"; transcript_id "MSTRG.155687.5"; exon_number "13";
chr5	StringTie	exon	140700819	140700912	1000	+	.	gene_id "MSTRG.155687"; transcript_id "MSTRG.155687.5"; exon_number "14";
chr5	StringTie	exon	140702006	140702129	1000	+	.	gene_id "MSTRG.155687"; transcript_id "MSTRG.155687.5"; exon_number "15";
chr5	StringTie	exon	140703918	140703991	1000	+	.	gene_id "MSTRG.155687"; transcript_id "MSTRG.155687.5"; exon_number "16";
chr5	StringTie	exon	140704426	140704571	1000	+	.	gene_id "MSTRG.155687"; transcript_id "MSTRG.155687.5"; exon_number "17";
chr5	StringTie	exon	140705613	140707127	1000	+	.	gene_id "MSTRG.155687"; transcript_id "MSTRG.155687.5"; exon_number "18";
chr5	StringTie	transcript	140691446	140706670	1000	+	.	gene_id "MSTRG.155687"; transcript_id "MSTRG.155687.50";
chr5	StringTie	exon	140691446	140691515	1000	+	.	gene_id "MSTRG.155687"; transcript_id "MSTRG.155687.50"; exon_number "1";
chr5	StringTie	exon	140691795	140691937	1000	+	.	gene_id "MSTRG.155687"; transcript_id "MSTRG.155687.50"; exon_number "2";
chr5	StringTie	exon	140693591	140693665	1000	+	.	gene_id "MSTRG.155687"; transcript_id "MSTRG.155687.50"; exon_number "3";
chr5	StringTie	exon	140693935	140694054	1000	+	.	gene_id "MSTRG.155687"; transcript_id "MSTRG.155687.50"; exon_number "4";
chr5	StringTie	exon	140694185	140694280	1000	+	.	gene_id "MSTRG.155687"; transcript_id "MSTRG.155687.50"; exon_number "5";
chr5	StringTie	exon	140695508	140695633	1000	+	.	gene_id "MSTRG.155687"; transcript_id "MSTRG.155687.50"; exon_number "6";
chr5	StringTie	exon	140695738	140695845	1000	+	.	gene_id "MSTRG.155687"; transcript_id "MSTRG.155687.50"; exon_number "7";
chr5	StringTie	exon	140696103	140696201	1000	+	.	gene_id "MSTRG.155687"; transcript_id "MSTRG.155687.50"; exon_number "8";
chr5	StringTie	exon	140696521	140696614	1000	+	.	gene_id "MSTRG.155687"; transcript_id "MSTRG.155687.50"; exon_number "9";
chr5	StringTie	exon	140696943	140697070	1000	+	.	gene_id "MSTRG.155687"; transcript_id "MSTRG.155687.50"; exon_number "10";
chr5	StringTie	exon	140697164	140697406	1000	+	.	gene_id "MSTRG.155687"; transcript_id "MSTRG.155687.50"; exon_number "11";
chr5	StringTie	exon	140697569	140697685	1000	+	.	gene_id "MSTRG.155687"; transcript_id "MSTRG.155687.50"; exon_number "12";
chr5	StringTie	exon	140697932	140698078	1000	+	.	gene_id "MSTRG.155687"; transcript_id "MSTRG.155687.50"; exon_number "13";
chr5	StringTie	exon	140698493	140698831	1000	+	.	gene_id "MSTRG.155687"; transcript_id "MSTRG.155687.50"; exon_number "14";
chr5	StringTie	exon	140700819	140700912	1000	+	.	gene_id "MSTRG.155687"; transcript_id "MSTRG.155687.50"; exon_number "15";
chr5	StringTie	exon	140702006	140702129	1000	+	.	gene_id "MSTRG.155687"; transcript_id "MSTRG.155687.50"; exon_number "16";
chr5	StringTie	exon	140703918	140703991	1000	+	.	gene_id "MSTRG.155687"; transcript_id "MSTRG.155687.50"; exon_number "17";
chr5	StringTie	exon	140704426	140704571	1000	+	.	gene_id "MSTRG.155687"; transcript_id "MSTRG.155687.50"; exon_number "18";
chr5	StringTie	exon	140705613	140706670	1000	+	.	gene_id "MSTRG.155687"; transcript_id "MSTRG.155687.50"; exon_number "19";
chr5	StringTie	transcript	140691446	140706752	1000	+	.	gene_id "MSTRG.155687"; transcript_id "MSTRG.155687.51";
chr5	StringTie	exon	140691446	140691515	1000	+	.	gene_id "MSTRG.155687"; transcript_id "MSTRG.155687.51"; exon_number "1";
chr5	StringTie	exon	140691607	140691756	1000	+	.	gene_id "MSTRG.155687"; transcript_id "MSTRG.155687.51"; exon_number "2";
chr5	StringTie	exon	140693491	140693508	1000	+	.	gene_id "MSTRG.155687"; transcript_id "MSTRG.155687.51"; exon_number "3";
chr5	StringTie	exon	140693591	140693665	1000	+	.	gene_id "MSTRG.155687"; transcript_id "MSTRG.155687.51"; exon_number "4";
chr5	StringTie	exon	140693935	140694054	1000	+	.	gene_id "MSTRG.155687"; transcript_id "MSTRG.155687.51"; exon_number "5";
chr5	StringTie	exon	140694185	140694280	1000	+	.	gene_id "MSTRG.155687"; transcript_id "MSTRG.155687.51"; exon_number "6";
chr5	StringTie	exon	140695508	140695633	1000	+	.	gene_id "MSTRG.155687"; transcript_id "MSTRG.155687.51"; exon_number "7";
chr5	StringTie	exon	140695738	140695845	1000	+	.	gene_id "MSTRG.155687"; transcript_id "MSTRG.155687.51"; exon_number "8";
chr5	StringTie	exon	140696103	140696201	1000	+	.	gene_id "MSTRG.155687"; transcript_id "MSTRG.155687.51"; exon_number "9";
chr5	StringTie	exon	140696521	140696614	1000	+	.	gene_id "MSTRG.155687"; transcript_id "MSTRG.155687.51"; exon_number "10";
chr5	StringTie	exon	140696943	140697070	1000	+	.	gene_id "MSTRG.155687"; transcript_id "MSTRG.155687.51"; exon_number "11";
chr5	StringTie	exon	140697164	140697406	1000	+	.	gene_id "MSTRG.155687"; transcript_id "MSTRG.155687.51"; exon_number "12";
chr5	StringTie	exon	140697569	140697685	1000	+	.	gene_id "MSTRG.155687"; transcript_id "MSTRG.155687.51"; exon_number "13";
chr5	StringTie	exon	140697932	140698078	1000	+	.	gene_id "MSTRG.155687"; transcript_id "MSTRG.155687.51"; exon_number "14";
chr5	StringTie	exon	140698587	140698831	1000	+	.	gene_id "MSTRG.155687"; transcript_id "MSTRG.155687.51"; exon_number "15";
chr5	StringTie	exon	140700819	140700912	1000	+	.	gene_id "MSTRG.155687"; transcript_id "MSTRG.155687.51"; exon_number "16";
chr5	StringTie	exon	140702006	140702129	1000	+	.	gene_id "MSTRG.155687"; transcript_id "MSTRG.155687.51"; exon_number "17";
chr5	StringTie	exon	140703918	140703991	1000	+	.	gene_id "MSTRG.155687"; transcript_id "MSTRG.155687.51"; exon_number "18";
chr5	StringTie	exon	140704426	140704571	1000	+	.	gene_id "MSTRG.155687"; transcript_id "MSTRG.155687.51"; exon_number "19";
chr5	StringTie	exon	140705613	140706752	1000	+	.	gene_id "MSTRG.155687"; transcript_id "MSTRG.155687.51"; exon_number "20";
chr5	StringTie	transcript	140691447	140707604	1000	+	.	gene_id "MSTRG.155687"; transcript_id "MSTRG.155687.52";
chr5	StringTie	exon	140691447	140691515	1000	+	.	gene_id "MSTRG.155687"; transcript_id "MSTRG.155687.52"; exon_number "1";
chr5	StringTie	exon	140691795	140691937	1000	+	.	gene_id "MSTRG.155687"; transcript_id "MSTRG.155687.52"; exon_number "2";
chr5	StringTie	exon	140693591	140693665	1000	+	.	gene_id "MSTRG.155687"; transcript_id "MSTRG.155687.52"; exon_number "3";
chr5	StringTie	exon	140693935	140694054	1000	+	.	gene_id "MSTRG.155687"; transcript_id "MSTRG.155687.52"; exon_number "4";
chr5	StringTie	exon	140694185	140694280	1000	+	.	gene_id "MSTRG.155687"; transcript_id "MSTRG.155687.52"; exon_number "5";
chr5	StringTie	exon	140695508	140695633	1000	+	.	gene_id "MSTRG.155687"; transcript_id "MSTRG.155687.52"; exon_number "6";
chr5	StringTie	exon	140695738	140695845	1000	+	.	gene_id "MSTRG.155687"; transcript_id "MSTRG.155687.52"; exon_number "7";
chr5	StringTie	exon	140696103	140696201	1000	+	.	gene_id "MSTRG.155687"; transcript_id "MSTRG.155687.52"; exon_number "8";
chr5	StringTie	exon	140696521	140696614	1000	+	.	gene_id "MSTRG.155687"; transcript_id "MSTRG.155687.52"; exon_number "9";
chr5	StringTie	exon	140696943	140697070	1000	+	.	gene_id "MSTRG.155687"; transcript_id "MSTRG.155687.52"; exon_number "10";
chr5	StringTie	exon	140697164	140697406	1000	+	.	gene_id "MSTRG.155687"; transcript_id "MSTRG.155687.52"; exon_number "11";
chr5	StringTie	exon	140697569	140697685	1000	+	.	gene_id "MSTRG.155687"; transcript_id "MSTRG.155687.52"; exon_number "12";
chr5	StringTie	exon	140697932	140698078	1000	+	.	gene_id "MSTRG.155687"; transcript_id "MSTRG.155687.52"; exon_number "13";
chr5	StringTie	exon	140700819	140700912	1000	+	.	gene_id "MSTRG.155687"; transcript_id "MSTRG.155687.52"; exon_number "14";
chr5	StringTie	exon	140702006	140702129	1000	+	.	gene_id "MSTRG.155687"; transcript_id "MSTRG.155687.52"; exon_number "15";
chr5	StringTie	exon	140703918	140703991	1000	+	.	gene_id "MSTRG.155687"; transcript_id "MSTRG.155687.52"; exon_number "16";
chr5	StringTie	exon	140704426	140704571	1000	+	.	gene_id "MSTRG.155687"; transcript_id "MSTRG.155687.52"; exon_number "17";
chr5	StringTie	exon	140705613	140707604	1000	+	.	gene_id "MSTRG.155687"; transcript_id "MSTRG.155687.52"; exon_number "18";
chr5	StringTie	transcript	140691447	140707232	1000	+	.	gene_id "MSTRG.155687"; transcript_id "MSTRG.155687.53";
chr5	StringTie	exon	140691447	140691756	1000	+	.	gene_id "MSTRG.155687"; transcript_id "MSTRG.155687.53"; exon_number "1";
chr5	StringTie	exon	140693591	140693665	1000	+	.	gene_id "MSTRG.155687"; transcript_id "MSTRG.155687.53"; exon_number "2";
chr5	StringTie	exon	140693935	140694054	1000	+	.	gene_id "MSTRG.155687"; transcript_id "MSTRG.155687.53"; exon_number "3";
chr5	StringTie	exon	140694185	140694280	1000	+	.	gene_id "MSTRG.155687"; transcript_id "MSTRG.155687.53"; exon_number "4";
chr5	StringTie	exon	140695508	140695633	1000	+	.	gene_id "MSTRG.155687"; transcript_id "MSTRG.155687.53"; exon_number "5";
chr5	StringTie	exon	140695738	140695845	1000	+	.	gene_id "MSTRG.155687"; transcript_id "MSTRG.155687.53"; exon_number "6";
chr5	StringTie	exon	140696521	140696614	1000	+	.	gene_id "MSTRG.155687"; transcript_id "MSTRG.155687.53"; exon_number "7";
chr5	StringTie	exon	140696943	140697070	1000	+	.	gene_id "MSTRG.155687"; transcript_id "MSTRG.155687.53"; exon_number "8";
chr5	StringTie	exon	140697164	140697406	1000	+	.	gene_id "MSTRG.155687"; transcript_id "MSTRG.155687.53"; exon_number "9";
chr5	StringTie	exon	140697569	140697685	1000	+	.	gene_id "MSTRG.155687"; transcript_id "MSTRG.155687.53"; exon_number "10";
chr5	StringTie	exon	140697932	140698078	1000	+	.	gene_id "MSTRG.155687"; transcript_id "MSTRG.155687.53"; exon_number "11";
chr5	StringTie	exon	140700819	140700912	1000	+	.	gene_id "MSTRG.155687"; transcript_id "MSTRG.155687.53"; exon_number "12";
chr5	StringTie	exon	140702006	140702129	1000	+	.	gene_id "MSTRG.155687"; transcript_id "MSTRG.155687.53"; exon_number "13";
chr5	StringTie	exon	140703918	140703991	1000	+	.	gene_id "MSTRG.155687"; transcript_id "MSTRG.155687.53"; exon_number "14";
chr5	StringTie	exon	140704426	140704571	1000	+	.	gene_id "MSTRG.155687"; transcript_id "MSTRG.155687.53"; exon_number "15";
chr5	StringTie	exon	140705613	140707232	1000	+	.	gene_id "MSTRG.155687"; transcript_id "MSTRG.155687.53"; exon_number "16";
chr5	StringTie	transcript	140691447	140706721	1000	+	.	gene_id "MSTRG.155687"; transcript_id "MSTRG.155687.54";
chr5	StringTie	exon	140691447	140691756	1000	+	.	gene_id "MSTRG.155687"; transcript_id "MSTRG.155687.54"; exon_number "1";
chr5	StringTie	exon	140693591	140693665	1000	+	.	gene_id "MSTRG.155687"; transcript_id "MSTRG.155687.54"; exon_number "2";
chr5	StringTie	exon	140693935	140694054	1000	+	.	gene_id "MSTRG.155687"; transcript_id "MSTRG.155687.54"; exon_number "3";
chr5	StringTie	exon	140694185	140694280	1000	+	.	gene_id "MSTRG.155687"; transcript_id "MSTRG.155687.54"; exon_number "4";
chr5	StringTie	exon	140695508	140695633	1000	+	.	gene_id "MSTRG.155687"; transcript_id "MSTRG.155687.54"; exon_number "5";
chr5	StringTie	exon	140695738	140695845	1000	+	.	gene_id "MSTRG.155687"; transcript_id "MSTRG.155687.54"; exon_number "6";
chr5	StringTie	exon	140696521	140696614	1000	+	.	gene_id "MSTRG.155687"; transcript_id "MSTRG.155687.54"; exon_number "7";
chr5	StringTie	exon	140696961	140697070	1000	+	.	gene_id "MSTRG.155687"; transcript_id "MSTRG.155687.54"; exon_number "8";
chr5	StringTie	exon	140697164	140697406	1000	+	.	gene_id "MSTRG.155687"; transcript_id "MSTRG.155687.54"; exon_number "9";
chr5	StringTie	exon	140697569	140697685	1000	+	.	gene_id "MSTRG.155687"; transcript_id "MSTRG.155687.54"; exon_number "10";
chr5	StringTie	exon	140697936	140698078	1000	+	.	gene_id "MSTRG.155687"; transcript_id "MSTRG.155687.54"; exon_number "11";
chr5	StringTie	exon	140698493	140698831	1000	+	.	gene_id "MSTRG.155687"; transcript_id "MSTRG.155687.54"; exon_number "12";
chr5	StringTie	exon	140700819	140700912	1000	+	.	gene_id "MSTRG.155687"; transcript_id "MSTRG.155687.54"; exon_number "13";
chr5	StringTie	exon	140702006	140702129	1000	+	.	gene_id "MSTRG.155687"; transcript_id "MSTRG.155687.54"; exon_number "14";
chr5	StringTie	exon	140703918	140703991	1000	+	.	gene_id "MSTRG.155687"; transcript_id "MSTRG.155687.54"; exon_number "15";
chr5	StringTie	exon	140704426	140704571	1000	+	.	gene_id "MSTRG.155687"; transcript_id "MSTRG.155687.54"; exon_number "16";
chr5	StringTie	exon	140705613	140706721	1000	+	.	gene_id "MSTRG.155687"; transcript_id "MSTRG.155687.54"; exon_number "17";
chr5	StringTie	transcript	140691447	140706677	1000	+	.	gene_id "MSTRG.155687"; transcript_id "MSTRG.155687.55";
chr5	StringTie	exon	140691447	140691515	1000	+	.	gene_id "MSTRG.155687"; transcript_id "MSTRG.155687.55"; exon_number "1";
chr5	StringTie	exon	140691607	140691756	1000	+	.	gene_id "MSTRG.155687"; transcript_id "MSTRG.155687.55"; exon_number "2";
chr5	StringTie	exon	140693591	140693665	1000	+	.	gene_id "MSTRG.155687"; transcript_id "MSTRG.155687.55"; exon_number "3";
chr5	StringTie	exon	140693935	140694054	1000	+	.	gene_id "MSTRG.155687"; transcript_id "MSTRG.155687.55"; exon_number "4";
chr5	StringTie	exon	140694185	140694280	1000	+	.	gene_id "MSTRG.155687"; transcript_id "MSTRG.155687.55"; exon_number "5";
chr5	StringTie	exon	140695508	140695633	1000	+	.	gene_id "MSTRG.155687"; transcript_id "MSTRG.155687.55"; exon_number "6";
chr5	StringTie	exon	140695738	140695845	1000	+	.	gene_id "MSTRG.155687"; transcript_id "MSTRG.155687.55"; exon_number "7";
chr5	StringTie	exon	140696096	140696201	1000	+	.	gene_id "MSTRG.155687"; transcript_id "MSTRG.155687.55"; exon_number "8";
chr5	StringTie	exon	140696521	140696614	1000	+	.	gene_id "MSTRG.155687"; transcript_id "MSTRG.155687.55"; exon_number "9";
chr5	StringTie	exon	140696943	140697070	1000	+	.	gene_id "MSTRG.155687"; transcript_id "MSTRG.155687.55"; exon_number "10";
chr5	StringTie	exon	140697164	140697406	1000	+	.	gene_id "MSTRG.155687"; transcript_id "MSTRG.155687.55"; exon_number "11";
chr5	StringTie	exon	140697569	140697685	1000	+	.	gene_id "MSTRG.155687"; transcript_id "MSTRG.155687.55"; exon_number "12";
chr5	StringTie	exon	140697932	140698078	1000	+	.	gene_id "MSTRG.155687"; transcript_id "MSTRG.155687.55"; exon_number "13";
chr5	StringTie	exon	140700819	140700912	1000	+	.	gene_id "MSTRG.155687"; transcript_id "MSTRG.155687.55"; exon_number "14";
chr5	StringTie	exon	140702006	140702129	1000	+	.	gene_id "MSTRG.155687"; transcript_id "MSTRG.155687.55"; exon_number "15";
chr5	StringTie	exon	140703918	140703991	1000	+	.	gene_id "MSTRG.155687"; transcript_id "MSTRG.155687.55"; exon_number "16";
chr5	StringTie	exon	140704426	140704571	1000	+	.	gene_id "MSTRG.155687"; transcript_id "MSTRG.155687.55"; exon_number "17";
chr5	StringTie	exon	140705613	140706677	1000	+	.	gene_id "MSTRG.155687"; transcript_id "MSTRG.155687.55"; exon_number "18";
chr5	StringTie	transcript	140691447	140707785	1000	+	.	gene_id "MSTRG.155687"; transcript_id "MSTRG.155687.56";
chr5	StringTie	exon	140691447	140691515	1000	+	.	gene_id "MSTRG.155687"; transcript_id "MSTRG.155687.56"; exon_number "1";
chr5	StringTie	exon	140691607	140691756	1000	+	.	gene_id "MSTRG.155687"; transcript_id "MSTRG.155687.56"; exon_number "2";
chr5	StringTie	exon	140693491	140693665	1000	+	.	gene_id "MSTRG.155687"; transcript_id "MSTRG.155687.56"; exon_number "3";
chr5	StringTie	exon	140693935	140694054	1000	+	.	gene_id "MSTRG.155687"; transcript_id "MSTRG.155687.56"; exon_number "4";
chr5	StringTie	exon	140694185	140694280	1000	+	.	gene_id "MSTRG.155687"; transcript_id "MSTRG.155687.56"; exon_number "5";
chr5	StringTie	exon	140695508	140695633	1000	+	.	gene_id "MSTRG.155687"; transcript_id "MSTRG.155687.56"; exon_number "6";
chr5	StringTie	exon	140695738	140695845	1000	+	.	gene_id "MSTRG.155687"; transcript_id "MSTRG.155687.56"; exon_number "7";
chr5	StringTie	exon	140696521	140696614	1000	+	.	gene_id "MSTRG.155687"; transcript_id "MSTRG.155687.56"; exon_number "8";
chr5	StringTie	exon	140696943	140697070	1000	+	.	gene_id "MSTRG.155687"; transcript_id "MSTRG.155687.56"; exon_number "9";
chr5	StringTie	exon	140697164	140697406	1000	+	.	gene_id "MSTRG.155687"; transcript_id "MSTRG.155687.56"; exon_number "10";
chr5	StringTie	exon	140697569	140697685	1000	+	.	gene_id "MSTRG.155687"; transcript_id "MSTRG.155687.56"; exon_number "11";
chr5	StringTie	exon	140697932	140698078	1000	+	.	gene_id "MSTRG.155687"; transcript_id "MSTRG.155687.56"; exon_number "12";
chr5	StringTie	exon	140698493	140698831	1000	+	.	gene_id "MSTRG.155687"; transcript_id "MSTRG.155687.56"; exon_number "13";
chr5	StringTie	exon	140700819	140700912	1000	+	.	gene_id "MSTRG.155687"; transcript_id "MSTRG.155687.56"; exon_number "14";
chr5	StringTie	exon	140702006	140702129	1000	+	.	gene_id "MSTRG.155687"; transcript_id "MSTRG.155687.56"; exon_number "15";
chr5	StringTie	exon	140703918	140703991	1000	+	.	gene_id "MSTRG.155687"; transcript_id "MSTRG.155687.56"; exon_number "16";
chr5	StringTie	exon	140704426	140704571	1000	+	.	gene_id "MSTRG.155687"; transcript_id "MSTRG.155687.56"; exon_number "17";
chr5	StringTie	exon	140705613	140707785	1000	+	.	gene_id "MSTRG.155687"; transcript_id "MSTRG.155687.56"; exon_number "18";
chr5	StringTie	transcript	140691447	140706660	1000	+	.	gene_id "MSTRG.155687"; transcript_id "MSTRG.155687.57";
chr5	StringTie	exon	140691447	140691756	1000	+	.	gene_id "MSTRG.155687"; transcript_id "MSTRG.155687.57"; exon_number "1";
chr5	StringTie	exon	140693491	140693508	1000	+	.	gene_id "MSTRG.155687"; transcript_id "MSTRG.155687.57"; exon_number "2";
chr5	StringTie	exon	140693591	140693665	1000	+	.	gene_id "MSTRG.155687"; transcript_id "MSTRG.155687.57"; exon_number "3";
chr5	StringTie	exon	140693935	140694054	1000	+	.	gene_id "MSTRG.155687"; transcript_id "MSTRG.155687.57"; exon_number "4";
chr5	StringTie	exon	140694185	140694280	1000	+	.	gene_id "MSTRG.155687"; transcript_id "MSTRG.155687.57"; exon_number "5";
chr5	StringTie	exon	140695529	140695633	1000	+	.	gene_id "MSTRG.155687"; transcript_id "MSTRG.155687.57"; exon_number "6";
chr5	StringTie	exon	140695738	140695845	1000	+	.	gene_id "MSTRG.155687"; transcript_id "MSTRG.155687.57"; exon_number "7";
chr5	StringTie	exon	140696521	140696614	1000	+	.	gene_id "MSTRG.155687"; transcript_id "MSTRG.155687.57"; exon_number "8";
chr5	StringTie	exon	140696943	140697070	1000	+	.	gene_id "MSTRG.155687"; transcript_id "MSTRG.155687.57"; exon_number "9";
chr5	StringTie	exon	140697164	140697406	1000	+	.	gene_id "MSTRG.155687"; transcript_id "MSTRG.155687.57"; exon_number "10";
chr5	StringTie	exon	140697569	140697685	1000	+	.	gene_id "MSTRG.155687"; transcript_id "MSTRG.155687.57"; exon_number "11";
chr5	StringTie	exon	140697932	140698078	1000	+	.	gene_id "MSTRG.155687"; transcript_id "MSTRG.155687.57"; exon_number "12";
chr5	StringTie	exon	140698493	140698831	1000	+	.	gene_id "MSTRG.155687"; transcript_id "MSTRG.155687.57"; exon_number "13";
chr5	StringTie	exon	140700819	140700912	1000	+	.	gene_id "MSTRG.155687"; transcript_id "MSTRG.155687.57"; exon_number "14";
chr5	StringTie	exon	140702006	140702129	1000	+	.	gene_id "MSTRG.155687"; transcript_id "MSTRG.155687.57"; exon_number "15";
chr5	StringTie	exon	140703918	140703991	1000	+	.	gene_id "MSTRG.155687"; transcript_id "MSTRG.155687.57"; exon_number "16";
chr5	StringTie	exon	140704426	140704571	1000	+	.	gene_id "MSTRG.155687"; transcript_id "MSTRG.155687.57"; exon_number "17";
chr5	StringTie	exon	140705613	140706660	1000	+	.	gene_id "MSTRG.155687"; transcript_id "MSTRG.155687.57"; exon_number "18";
chr5	StringTie	transcript	140691447	140706694	1000	+	.	gene_id "MSTRG.155687"; transcript_id "MSTRG.155687.58";
chr5	StringTie	exon	140691447	140691756	1000	+	.	gene_id "MSTRG.155687"; transcript_id "MSTRG.155687.58"; exon_number "1";
chr5	StringTie	exon	140693491	140693508	1000	+	.	gene_id "MSTRG.155687"; transcript_id "MSTRG.155687.58"; exon_number "2";
chr5	StringTie	exon	140693591	140693665	1000	+	.	gene_id "MSTRG.155687"; transcript_id "MSTRG.155687.58"; exon_number "3";
chr5	StringTie	exon	140693935	140694054	1000	+	.	gene_id "MSTRG.155687"; transcript_id "MSTRG.155687.58"; exon_number "4";
chr5	StringTie	exon	140694185	140694280	1000	+	.	gene_id "MSTRG.155687"; transcript_id "MSTRG.155687.58"; exon_number "5";
chr5	StringTie	exon	140695508	140695633	1000	+	.	gene_id "MSTRG.155687"; transcript_id "MSTRG.155687.58"; exon_number "6";
chr5	StringTie	exon	140695738	140695845	1000	+	.	gene_id "MSTRG.155687"; transcript_id "MSTRG.155687.58"; exon_number "7";
chr5	StringTie	exon	140696103	140696201	1000	+	.	gene_id "MSTRG.155687"; transcript_id "MSTRG.155687.58"; exon_number "8";
chr5	StringTie	exon	140696521	140697070	1000	+	.	gene_id "MSTRG.155687"; transcript_id "MSTRG.155687.58"; exon_number "9";
chr5	StringTie	exon	140697164	140697406	1000	+	.	gene_id "MSTRG.155687"; transcript_id "MSTRG.155687.58"; exon_number "10";
chr5	StringTie	exon	140697569	140697685	1000	+	.	gene_id "MSTRG.155687"; transcript_id "MSTRG.155687.58"; exon_number "11";
chr5	StringTie	exon	140697932	140698078	1000	+	.	gene_id "MSTRG.155687"; transcript_id "MSTRG.155687.58"; exon_number "12";
chr5	StringTie	exon	140698493	140698831	1000	+	.	gene_id "MSTRG.155687"; transcript_id "MSTRG.155687.58"; exon_number "13";
chr5	StringTie	exon	140700819	140700912	1000	+	.	gene_id "MSTRG.155687"; transcript_id "MSTRG.155687.58"; exon_number "14";
chr5	StringTie	exon	140702006	140702129	1000	+	.	gene_id "MSTRG.155687"; transcript_id "MSTRG.155687.58"; exon_number "15";
chr5	StringTie	exon	140703918	140703991	1000	+	.	gene_id "MSTRG.155687"; transcript_id "MSTRG.155687.58"; exon_number "16";
chr5	StringTie	exon	140704431	140704571	1000	+	.	gene_id "MSTRG.155687"; transcript_id "MSTRG.155687.58"; exon_number "17";
chr5	StringTie	exon	140705613	140706694	1000	+	.	gene_id "MSTRG.155687"; transcript_id "MSTRG.155687.58"; exon_number "18";
chr5	StringTie	transcript	140691447	140706705	1000	+	.	gene_id "MSTRG.155687"; transcript_id "MSTRG.155687.59";
chr5	StringTie	exon	140691447	140691756	1000	+	.	gene_id "MSTRG.155687"; transcript_id "MSTRG.155687.59"; exon_number "1";
chr5	StringTie	exon	140693591	140693665	1000	+	.	gene_id "MSTRG.155687"; transcript_id "MSTRG.155687.59"; exon_number "2";
chr5	StringTie	exon	140693935	140694054	1000	+	.	gene_id "MSTRG.155687"; transcript_id "MSTRG.155687.59"; exon_number "3";
chr5	StringTie	exon	140694185	140694280	1000	+	.	gene_id "MSTRG.155687"; transcript_id "MSTRG.155687.59"; exon_number "4";
chr5	StringTie	exon	140695504	140695633	1000	+	.	gene_id "MSTRG.155687"; transcript_id "MSTRG.155687.59"; exon_number "5";
chr5	StringTie	exon	140695738	140695845	1000	+	.	gene_id "MSTRG.155687"; transcript_id "MSTRG.155687.59"; exon_number "6";
chr5	StringTie	exon	140696103	140696201	1000	+	.	gene_id "MSTRG.155687"; transcript_id "MSTRG.155687.59"; exon_number "7";
chr5	StringTie	exon	140696521	140696614	1000	+	.	gene_id "MSTRG.155687"; transcript_id "MSTRG.155687.59"; exon_number "8";
chr5	StringTie	exon	140696943	140697070	1000	+	.	gene_id "MSTRG.155687"; transcript_id "MSTRG.155687.59"; exon_number "9";
chr5	StringTie	exon	140697164	140697406	1000	+	.	gene_id "MSTRG.155687"; transcript_id "MSTRG.155687.59"; exon_number "10";
chr5	StringTie	exon	140697569	140697685	1000	+	.	gene_id "MSTRG.155687"; transcript_id "MSTRG.155687.59"; exon_number "11";
chr5	StringTie	exon	140697932	140698078	1000	+	.	gene_id "MSTRG.155687"; transcript_id "MSTRG.155687.59"; exon_number "12";
chr5	StringTie	exon	140698493	140698732	1000	+	.	gene_id "MSTRG.155687"; transcript_id "MSTRG.155687.59"; exon_number "13";
chr5	StringTie	exon	140700819	140700912	1000	+	.	gene_id "MSTRG.155687"; transcript_id "MSTRG.155687.59"; exon_number "14";
chr5	StringTie	exon	140702006	140702129	1000	+	.	gene_id "MSTRG.155687"; transcript_id "MSTRG.155687.59"; exon_number "15";
chr5	StringTie	exon	140703918	140703991	1000	+	.	gene_id "MSTRG.155687"; transcript_id "MSTRG.155687.59"; exon_number "16";
chr5	StringTie	exon	140704426	140704571	1000	+	.	gene_id "MSTRG.155687"; transcript_id "MSTRG.155687.59"; exon_number "17";
chr5	StringTie	exon	140705613	140706705	1000	+	.	gene_id "MSTRG.155687"; transcript_id "MSTRG.155687.59"; exon_number "18";
chr5	StringTie	transcript	140691363	140708851	1000	+	.	gene_id "MSTRG.155687"; transcript_id "MSTRG.155687.6";
chr5	StringTie	exon	140691363	140691756	1000	+	.	gene_id "MSTRG.155687"; transcript_id "MSTRG.155687.6"; exon_number "1";
chr5	StringTie	exon	140693591	140693665	1000	+	.	gene_id "MSTRG.155687"; transcript_id "MSTRG.155687.6"; exon_number "2";
chr5	StringTie	exon	140693935	140694054	1000	+	.	gene_id "MSTRG.155687"; transcript_id "MSTRG.155687.6"; exon_number "3";
chr5	StringTie	exon	140694185	140694280	1000	+	.	gene_id "MSTRG.155687"; transcript_id "MSTRG.155687.6"; exon_number "4";
chr5	StringTie	exon	140695508	140695633	1000	+	.	gene_id "MSTRG.155687"; transcript_id "MSTRG.155687.6"; exon_number "5";
chr5	StringTie	exon	140695738	140695845	1000	+	.	gene_id "MSTRG.155687"; transcript_id "MSTRG.155687.6"; exon_number "6";
chr5	StringTie	exon	140696521	140696614	1000	+	.	gene_id "MSTRG.155687"; transcript_id "MSTRG.155687.6"; exon_number "7";
chr5	StringTie	exon	140696943	140697070	1000	+	.	gene_id "MSTRG.155687"; transcript_id "MSTRG.155687.6"; exon_number "8";
chr5	StringTie	exon	140697164	140697406	1000	+	.	gene_id "MSTRG.155687"; transcript_id "MSTRG.155687.6"; exon_number "9";
chr5	StringTie	exon	140697569	140697685	1000	+	.	gene_id "MSTRG.155687"; transcript_id "MSTRG.155687.6"; exon_number "10";
chr5	StringTie	exon	140697932	140698078	1000	+	.	gene_id "MSTRG.155687"; transcript_id "MSTRG.155687.6"; exon_number "11";
chr5	StringTie	exon	140698493	140698831	1000	+	.	gene_id "MSTRG.155687"; transcript_id "MSTRG.155687.6"; exon_number "12";
chr5	StringTie	exon	140700819	140700912	1000	+	.	gene_id "MSTRG.155687"; transcript_id "MSTRG.155687.6"; exon_number "13";
chr5	StringTie	exon	140702006	140702129	1000	+	.	gene_id "MSTRG.155687"; transcript_id "MSTRG.155687.6"; exon_number "14";
chr5	StringTie	exon	140703918	140703991	1000	+	.	gene_id "MSTRG.155687"; transcript_id "MSTRG.155687.6"; exon_number "15";
chr5	StringTie	exon	140704426	140704571	1000	+	.	gene_id "MSTRG.155687"; transcript_id "MSTRG.155687.6"; exon_number "16";
chr5	StringTie	exon	140705613	140708851	1000	+	.	gene_id "MSTRG.155687"; transcript_id "MSTRG.155687.6"; exon_number "17";
chr5	StringTie	transcript	140691447	140706684	1000	+	.	gene_id "MSTRG.155687"; transcript_id "MSTRG.155687.60";
chr5	StringTie	exon	140691447	140691515	1000	+	.	gene_id "MSTRG.155687"; transcript_id "MSTRG.155687.60"; exon_number "1";
chr5	StringTie	exon	140691607	140692017	1000	+	.	gene_id "MSTRG.155687"; transcript_id "MSTRG.155687.60"; exon_number "2";
chr5	StringTie	exon	140693591	140693665	1000	+	.	gene_id "MSTRG.155687"; transcript_id "MSTRG.155687.60"; exon_number "3";
chr5	StringTie	exon	140693935	140694054	1000	+	.	gene_id "MSTRG.155687"; transcript_id "MSTRG.155687.60"; exon_number "4";
chr5	StringTie	exon	140694185	140694280	1000	+	.	gene_id "MSTRG.155687"; transcript_id "MSTRG.155687.60"; exon_number "5";
chr5	StringTie	exon	140695508	140695633	1000	+	.	gene_id "MSTRG.155687"; transcript_id "MSTRG.155687.60"; exon_number "6";
chr5	StringTie	exon	140695738	140695845	1000	+	.	gene_id "MSTRG.155687"; transcript_id "MSTRG.155687.60"; exon_number "7";
chr5	StringTie	exon	140696103	140696201	1000	+	.	gene_id "MSTRG.155687"; transcript_id "MSTRG.155687.60"; exon_number "8";
chr5	StringTie	exon	140696521	140696614	1000	+	.	gene_id "MSTRG.155687"; transcript_id "MSTRG.155687.60"; exon_number "9";
chr5	StringTie	exon	140696943	140697070	1000	+	.	gene_id "MSTRG.155687"; transcript_id "MSTRG.155687.60"; exon_number "10";
chr5	StringTie	exon	140697164	140697406	1000	+	.	gene_id "MSTRG.155687"; transcript_id "MSTRG.155687.60"; exon_number "11";
chr5	StringTie	exon	140697569	140697685	1000	+	.	gene_id "MSTRG.155687"; transcript_id "MSTRG.155687.60"; exon_number "12";
chr5	StringTie	exon	140697932	140698078	1000	+	.	gene_id "MSTRG.155687"; transcript_id "MSTRG.155687.60"; exon_number "13";
chr5	StringTie	exon	140698493	140698831	1000	+	.	gene_id "MSTRG.155687"; transcript_id "MSTRG.155687.60"; exon_number "14";
chr5	StringTie	exon	140700819	140700912	1000	+	.	gene_id "MSTRG.155687"; transcript_id "MSTRG.155687.60"; exon_number "15";
chr5	StringTie	exon	140702006	140702129	1000	+	.	gene_id "MSTRG.155687"; transcript_id "MSTRG.155687.60"; exon_number "16";
chr5	StringTie	exon	140703918	140703991	1000	+	.	gene_id "MSTRG.155687"; transcript_id "MSTRG.155687.60"; exon_number "17";
chr5	StringTie	exon	140704426	140704571	1000	+	.	gene_id "MSTRG.155687"; transcript_id "MSTRG.155687.60"; exon_number "18";
chr5	StringTie	exon	140705613	140706684	1000	+	.	gene_id "MSTRG.155687"; transcript_id "MSTRG.155687.60"; exon_number "19";
chr5	StringTie	transcript	140691448	140707957	1000	+	.	gene_id "MSTRG.155687"; transcript_id "MSTRG.155687.61";
chr5	StringTie	exon	140691448	140691756	1000	+	.	gene_id "MSTRG.155687"; transcript_id "MSTRG.155687.61"; exon_number "1";
chr5	StringTie	exon	140693935	140694054	1000	+	.	gene_id "MSTRG.155687"; transcript_id "MSTRG.155687.61"; exon_number "2";
chr5	StringTie	exon	140694185	140694280	1000	+	.	gene_id "MSTRG.155687"; transcript_id "MSTRG.155687.61"; exon_number "3";
chr5	StringTie	exon	140695508	140695633	1000	+	.	gene_id "MSTRG.155687"; transcript_id "MSTRG.155687.61"; exon_number "4";
chr5	StringTie	exon	140695738	140695845	1000	+	.	gene_id "MSTRG.155687"; transcript_id "MSTRG.155687.61"; exon_number "5";
chr5	StringTie	exon	140696103	140696201	1000	+	.	gene_id "MSTRG.155687"; transcript_id "MSTRG.155687.61"; exon_number "6";
chr5	StringTie	exon	140696521	140696614	1000	+	.	gene_id "MSTRG.155687"; transcript_id "MSTRG.155687.61"; exon_number "7";
chr5	StringTie	exon	140696943	140697070	1000	+	.	gene_id "MSTRG.155687"; transcript_id "MSTRG.155687.61"; exon_number "8";
chr5	StringTie	exon	140697164	140697406	1000	+	.	gene_id "MSTRG.155687"; transcript_id "MSTRG.155687.61"; exon_number "9";
chr5	StringTie	exon	140697569	140697685	1000	+	.	gene_id "MSTRG.155687"; transcript_id "MSTRG.155687.61"; exon_number "10";
chr5	StringTie	exon	140697932	140698078	1000	+	.	gene_id "MSTRG.155687"; transcript_id "MSTRG.155687.61"; exon_number "11";
chr5	StringTie	exon	140698493	140700912	1000	+	.	gene_id "MSTRG.155687"; transcript_id "MSTRG.155687.61"; exon_number "12";
chr5	StringTie	exon	140702006	140702129	1000	+	.	gene_id "MSTRG.155687"; transcript_id "MSTRG.155687.61"; exon_number "13";
chr5	StringTie	exon	140703918	140703991	1000	+	.	gene_id "MSTRG.155687"; transcript_id "MSTRG.155687.61"; exon_number "14";
chr5	StringTie	exon	140704426	140704571	1000	+	.	gene_id "MSTRG.155687"; transcript_id "MSTRG.155687.61"; exon_number "15";
chr5	StringTie	exon	140705613	140707957	1000	+	.	gene_id "MSTRG.155687"; transcript_id "MSTRG.155687.61"; exon_number "16";
chr5	StringTie	transcript	140691448	140706683	1000	+	.	gene_id "MSTRG.155687"; transcript_id "MSTRG.155687.62";
chr5	StringTie	exon	140691448	140691515	1000	+	.	gene_id "MSTRG.155687"; transcript_id "MSTRG.155687.62"; exon_number "1";
chr5	StringTie	exon	140691607	140691756	1000	+	.	gene_id "MSTRG.155687"; transcript_id "MSTRG.155687.62"; exon_number "2";
chr5	StringTie	exon	140693591	140693665	1000	+	.	gene_id "MSTRG.155687"; transcript_id "MSTRG.155687.62"; exon_number "3";
chr5	StringTie	exon	140693935	140694054	1000	+	.	gene_id "MSTRG.155687"; transcript_id "MSTRG.155687.62"; exon_number "4";
chr5	StringTie	exon	140694185	140694280	1000	+	.	gene_id "MSTRG.155687"; transcript_id "MSTRG.155687.62"; exon_number "5";
chr5	StringTie	exon	140695504	140695633	1000	+	.	gene_id "MSTRG.155687"; transcript_id "MSTRG.155687.62"; exon_number "6";
chr5	StringTie	exon	140695738	140696614	1000	+	.	gene_id "MSTRG.155687"; transcript_id "MSTRG.155687.62"; exon_number "7";
chr5	StringTie	exon	140696943	140697070	1000	+	.	gene_id "MSTRG.155687"; transcript_id "MSTRG.155687.62"; exon_number "8";
chr5	StringTie	exon	140697164	140697406	1000	+	.	gene_id "MSTRG.155687"; transcript_id "MSTRG.155687.62"; exon_number "9";
chr5	StringTie	exon	140697569	140697685	1000	+	.	gene_id "MSTRG.155687"; transcript_id "MSTRG.155687.62"; exon_number "10";
chr5	StringTie	exon	140697932	140698078	1000	+	.	gene_id "MSTRG.155687"; transcript_id "MSTRG.155687.62"; exon_number "11";
chr5	StringTie	exon	140698493	140698831	1000	+	.	gene_id "MSTRG.155687"; transcript_id "MSTRG.155687.62"; exon_number "12";
chr5	StringTie	exon	140700819	140700912	1000	+	.	gene_id "MSTRG.155687"; transcript_id "MSTRG.155687.62"; exon_number "13";
chr5	StringTie	exon	140702006	140702129	1000	+	.	gene_id "MSTRG.155687"; transcript_id "MSTRG.155687.62"; exon_number "14";
chr5	StringTie	exon	140703918	140703991	1000	+	.	gene_id "MSTRG.155687"; transcript_id "MSTRG.155687.62"; exon_number "15";
chr5	StringTie	exon	140704426	140704571	1000	+	.	gene_id "MSTRG.155687"; transcript_id "MSTRG.155687.62"; exon_number "16";
chr5	StringTie	exon	140705613	140706683	1000	+	.	gene_id "MSTRG.155687"; transcript_id "MSTRG.155687.62"; exon_number "17";
chr5	StringTie	transcript	140691448	140706958	1000	+	.	gene_id "MSTRG.155687"; transcript_id "MSTRG.155687.63";
chr5	StringTie	exon	140691448	140691756	1000	+	.	gene_id "MSTRG.155687"; transcript_id "MSTRG.155687.63"; exon_number "1";
chr5	StringTie	exon	140693491	140693665	1000	+	.	gene_id "MSTRG.155687"; transcript_id "MSTRG.155687.63"; exon_number "2";
chr5	StringTie	exon	140693935	140694054	1000	+	.	gene_id "MSTRG.155687"; transcript_id "MSTRG.155687.63"; exon_number "3";
chr5	StringTie	exon	140694185	140694280	1000	+	.	gene_id "MSTRG.155687"; transcript_id "MSTRG.155687.63"; exon_number "4";
chr5	StringTie	exon	140695508	140695633	1000	+	.	gene_id "MSTRG.155687"; transcript_id "MSTRG.155687.63"; exon_number "5";
chr5	StringTie	exon	140695738	140695845	1000	+	.	gene_id "MSTRG.155687"; transcript_id "MSTRG.155687.63"; exon_number "6";
chr5	StringTie	exon	140696103	140696201	1000	+	.	gene_id "MSTRG.155687"; transcript_id "MSTRG.155687.63"; exon_number "7";
chr5	StringTie	exon	140696521	140696614	1000	+	.	gene_id "MSTRG.155687"; transcript_id "MSTRG.155687.63"; exon_number "8";
chr5	StringTie	exon	140696943	140697070	1000	+	.	gene_id "MSTRG.155687"; transcript_id "MSTRG.155687.63"; exon_number "9";
chr5	StringTie	exon	140697164	140697406	1000	+	.	gene_id "MSTRG.155687"; transcript_id "MSTRG.155687.63"; exon_number "10";
chr5	StringTie	exon	140697569	140697685	1000	+	.	gene_id "MSTRG.155687"; transcript_id "MSTRG.155687.63"; exon_number "11";
chr5	StringTie	exon	140697932	140698229	1000	+	.	gene_id "MSTRG.155687"; transcript_id "MSTRG.155687.63"; exon_number "12";
chr5	StringTie	exon	140698493	140698831	1000	+	.	gene_id "MSTRG.155687"; transcript_id "MSTRG.155687.63"; exon_number "13";
chr5	StringTie	exon	140700819	140700912	1000	+	.	gene_id "MSTRG.155687"; transcript_id "MSTRG.155687.63"; exon_number "14";
chr5	StringTie	exon	140702006	140702129	1000	+	.	gene_id "MSTRG.155687"; transcript_id "MSTRG.155687.63"; exon_number "15";
chr5	StringTie	exon	140703918	140703991	1000	+	.	gene_id "MSTRG.155687"; transcript_id "MSTRG.155687.63"; exon_number "16";
chr5	StringTie	exon	140704426	140704571	1000	+	.	gene_id "MSTRG.155687"; transcript_id "MSTRG.155687.63"; exon_number "17";
chr5	StringTie	exon	140705613	140706958	1000	+	.	gene_id "MSTRG.155687"; transcript_id "MSTRG.155687.63"; exon_number "18";
chr5	StringTie	transcript	140691455	140706686	1000	+	.	gene_id "MSTRG.155687"; transcript_id "MSTRG.155687.65";
chr5	StringTie	exon	140691455	140691515	1000	+	.	gene_id "MSTRG.155687"; transcript_id "MSTRG.155687.65"; exon_number "1";
chr5	StringTie	exon	140691795	140692017	1000	+	.	gene_id "MSTRG.155687"; transcript_id "MSTRG.155687.65"; exon_number "2";
chr5	StringTie	exon	140693591	140693665	1000	+	.	gene_id "MSTRG.155687"; transcript_id "MSTRG.155687.65"; exon_number "3";
chr5	StringTie	exon	140693935	140694054	1000	+	.	gene_id "MSTRG.155687"; transcript_id "MSTRG.155687.65"; exon_number "4";
chr5	StringTie	exon	140694185	140694280	1000	+	.	gene_id "MSTRG.155687"; transcript_id "MSTRG.155687.65"; exon_number "5";
chr5	StringTie	exon	140695508	140695633	1000	+	.	gene_id "MSTRG.155687"; transcript_id "MSTRG.155687.65"; exon_number "6";
chr5	StringTie	exon	140695738	140695845	1000	+	.	gene_id "MSTRG.155687"; transcript_id "MSTRG.155687.65"; exon_number "7";
chr5	StringTie	exon	140696096	140696201	1000	+	.	gene_id "MSTRG.155687"; transcript_id "MSTRG.155687.65"; exon_number "8";
chr5	StringTie	exon	140696521	140696614	1000	+	.	gene_id "MSTRG.155687"; transcript_id "MSTRG.155687.65"; exon_number "9";
chr5	StringTie	exon	140696943	140697070	1000	+	.	gene_id "MSTRG.155687"; transcript_id "MSTRG.155687.65"; exon_number "10";
chr5	StringTie	exon	140697164	140697406	1000	+	.	gene_id "MSTRG.155687"; transcript_id "MSTRG.155687.65"; exon_number "11";
chr5	StringTie	exon	140697569	140697685	1000	+	.	gene_id "MSTRG.155687"; transcript_id "MSTRG.155687.65"; exon_number "12";
chr5	StringTie	exon	140697932	140698078	1000	+	.	gene_id "MSTRG.155687"; transcript_id "MSTRG.155687.65"; exon_number "13";
chr5	StringTie	exon	140698493	140698831	1000	+	.	gene_id "MSTRG.155687"; transcript_id "MSTRG.155687.65"; exon_number "14";
chr5	StringTie	exon	140700819	140700912	1000	+	.	gene_id "MSTRG.155687"; transcript_id "MSTRG.155687.65"; exon_number "15";
chr5	StringTie	exon	140702006	140702129	1000	+	.	gene_id "MSTRG.155687"; transcript_id "MSTRG.155687.65"; exon_number "16";
chr5	StringTie	exon	140703918	140703991	1000	+	.	gene_id "MSTRG.155687"; transcript_id "MSTRG.155687.65"; exon_number "17";
chr5	StringTie	exon	140704426	140704571	1000	+	.	gene_id "MSTRG.155687"; transcript_id "MSTRG.155687.65"; exon_number "18";
chr5	StringTie	exon	140705613	140706686	1000	+	.	gene_id "MSTRG.155687"; transcript_id "MSTRG.155687.65"; exon_number "19";
chr5	StringTie	transcript	140691455	140706725	1000	+	.	gene_id "MSTRG.155687"; transcript_id "MSTRG.155687.66";
chr5	StringTie	exon	140691455	140691515	1000	+	.	gene_id "MSTRG.155687"; transcript_id "MSTRG.155687.66"; exon_number "1";
chr5	StringTie	exon	140691607	140691756	1000	+	.	gene_id "MSTRG.155687"; transcript_id "MSTRG.155687.66"; exon_number "2";
chr5	StringTie	exon	140693591	140693665	1000	+	.	gene_id "MSTRG.155687"; transcript_id "MSTRG.155687.66"; exon_number "3";
chr5	StringTie	exon	140693935	140694054	1000	+	.	gene_id "MSTRG.155687"; transcript_id "MSTRG.155687.66"; exon_number "4";
chr5	StringTie	exon	140694185	140694280	1000	+	.	gene_id "MSTRG.155687"; transcript_id "MSTRG.155687.66"; exon_number "5";
chr5	StringTie	exon	140695504	140695633	1000	+	.	gene_id "MSTRG.155687"; transcript_id "MSTRG.155687.66"; exon_number "6";
chr5	StringTie	exon	140695738	140695845	1000	+	.	gene_id "MSTRG.155687"; transcript_id "MSTRG.155687.66"; exon_number "7";
chr5	StringTie	exon	140696521	140696614	1000	+	.	gene_id "MSTRG.155687"; transcript_id "MSTRG.155687.66"; exon_number "8";
chr5	StringTie	exon	140696943	140697070	1000	+	.	gene_id "MSTRG.155687"; transcript_id "MSTRG.155687.66"; exon_number "9";
chr5	StringTie	exon	140697164	140697406	1000	+	.	gene_id "MSTRG.155687"; transcript_id "MSTRG.155687.66"; exon_number "10";
chr5	StringTie	exon	140697569	140697685	1000	+	.	gene_id "MSTRG.155687"; transcript_id "MSTRG.155687.66"; exon_number "11";
chr5	StringTie	exon	140697932	140698078	1000	+	.	gene_id "MSTRG.155687"; transcript_id "MSTRG.155687.66"; exon_number "12";
chr5	StringTie	exon	140698493	140698831	1000	+	.	gene_id "MSTRG.155687"; transcript_id "MSTRG.155687.66"; exon_number "13";
chr5	StringTie	exon	140700819	140700912	1000	+	.	gene_id "MSTRG.155687"; transcript_id "MSTRG.155687.66"; exon_number "14";
chr5	StringTie	exon	140702006	140702129	1000	+	.	gene_id "MSTRG.155687"; transcript_id "MSTRG.155687.66"; exon_number "15";
chr5	StringTie	exon	140703918	140703991	1000	+	.	gene_id "MSTRG.155687"; transcript_id "MSTRG.155687.66"; exon_number "16";
chr5	StringTie	exon	140704426	140704571	1000	+	.	gene_id "MSTRG.155687"; transcript_id "MSTRG.155687.66"; exon_number "17";
chr5	StringTie	exon	140705613	140706725	1000	+	.	gene_id "MSTRG.155687"; transcript_id "MSTRG.155687.66"; exon_number "18";
chr5	StringTie	transcript	140691455	140706933	1000	+	.	gene_id "MSTRG.155687"; transcript_id "MSTRG.155687.67";
chr5	StringTie	exon	140691455	140691515	1000	+	.	gene_id "MSTRG.155687"; transcript_id "MSTRG.155687.67"; exon_number "1";
chr5	StringTie	exon	140691795	140692017	1000	+	.	gene_id "MSTRG.155687"; transcript_id "MSTRG.155687.67"; exon_number "2";
chr5	StringTie	exon	140693591	140693665	1000	+	.	gene_id "MSTRG.155687"; transcript_id "MSTRG.155687.67"; exon_number "3";
chr5	StringTie	exon	140693935	140694054	1000	+	.	gene_id "MSTRG.155687"; transcript_id "MSTRG.155687.67"; exon_number "4";
chr5	StringTie	exon	140694185	140694280	1000	+	.	gene_id "MSTRG.155687"; transcript_id "MSTRG.155687.67"; exon_number "5";
chr5	StringTie	exon	140695504	140695633	1000	+	.	gene_id "MSTRG.155687"; transcript_id "MSTRG.155687.67"; exon_number "6";
chr5	StringTie	exon	140695738	140696201	1000	+	.	gene_id "MSTRG.155687"; transcript_id "MSTRG.155687.67"; exon_number "7";
chr5	StringTie	exon	140696521	140696614	1000	+	.	gene_id "MSTRG.155687"; transcript_id "MSTRG.155687.67"; exon_number "8";
chr5	StringTie	exon	140696943	140697070	1000	+	.	gene_id "MSTRG.155687"; transcript_id "MSTRG.155687.67"; exon_number "9";
chr5	StringTie	exon	140697164	140697406	1000	+	.	gene_id "MSTRG.155687"; transcript_id "MSTRG.155687.67"; exon_number "10";
chr5	StringTie	exon	140697569	140697685	1000	+	.	gene_id "MSTRG.155687"; transcript_id "MSTRG.155687.67"; exon_number "11";
chr5	StringTie	exon	140697932	140698078	1000	+	.	gene_id "MSTRG.155687"; transcript_id "MSTRG.155687.67"; exon_number "12";
chr5	StringTie	exon	140698493	140698831	1000	+	.	gene_id "MSTRG.155687"; transcript_id "MSTRG.155687.67"; exon_number "13";
chr5	StringTie	exon	140700819	140700912	1000	+	.	gene_id "MSTRG.155687"; transcript_id "MSTRG.155687.67"; exon_number "14";
chr5	StringTie	exon	140702006	140702129	1000	+	.	gene_id "MSTRG.155687"; transcript_id "MSTRG.155687.67"; exon_number "15";
chr5	StringTie	exon	140703918	140703991	1000	+	.	gene_id "MSTRG.155687"; transcript_id "MSTRG.155687.67"; exon_number "16";
chr5	StringTie	exon	140704426	140704571	1000	+	.	gene_id "MSTRG.155687"; transcript_id "MSTRG.155687.67"; exon_number "17";
chr5	StringTie	exon	140705613	140706933	1000	+	.	gene_id "MSTRG.155687"; transcript_id "MSTRG.155687.67"; exon_number "18";
chr5	StringTie	transcript	140691455	140706665	1000	+	.	gene_id "MSTRG.155687"; transcript_id "MSTRG.155687.68";
chr5	StringTie	exon	140691455	140691515	1000	+	.	gene_id "MSTRG.155687"; transcript_id "MSTRG.155687.68"; exon_number "1";
chr5	StringTie	exon	140691795	140692017	1000	+	.	gene_id "MSTRG.155687"; transcript_id "MSTRG.155687.68"; exon_number "2";
chr5	StringTie	exon	140693591	140693665	1000	+	.	gene_id "MSTRG.155687"; transcript_id "MSTRG.155687.68"; exon_number "3";
chr5	StringTie	exon	140693935	140694054	1000	+	.	gene_id "MSTRG.155687"; transcript_id "MSTRG.155687.68"; exon_number "4";
chr5	StringTie	exon	140694185	140694280	1000	+	.	gene_id "MSTRG.155687"; transcript_id "MSTRG.155687.68"; exon_number "5";
chr5	StringTie	exon	140695509	140695633	1000	+	.	gene_id "MSTRG.155687"; transcript_id "MSTRG.155687.68"; exon_number "6";
chr5	StringTie	exon	140695738	140696201	1000	+	.	gene_id "MSTRG.155687"; transcript_id "MSTRG.155687.68"; exon_number "7";
chr5	StringTie	exon	140696521	140696614	1000	+	.	gene_id "MSTRG.155687"; transcript_id "MSTRG.155687.68"; exon_number "8";
chr5	StringTie	exon	140696943	140697070	1000	+	.	gene_id "MSTRG.155687"; transcript_id "MSTRG.155687.68"; exon_number "9";
chr5	StringTie	exon	140697164	140697406	1000	+	.	gene_id "MSTRG.155687"; transcript_id "MSTRG.155687.68"; exon_number "10";
chr5	StringTie	exon	140697569	140697685	1000	+	.	gene_id "MSTRG.155687"; transcript_id "MSTRG.155687.68"; exon_number "11";
chr5	StringTie	exon	140697932	140698078	1000	+	.	gene_id "MSTRG.155687"; transcript_id "MSTRG.155687.68"; exon_number "12";
chr5	StringTie	exon	140698493	140698831	1000	+	.	gene_id "MSTRG.155687"; transcript_id "MSTRG.155687.68"; exon_number "13";
chr5	StringTie	exon	140700819	140700912	1000	+	.	gene_id "MSTRG.155687"; transcript_id "MSTRG.155687.68"; exon_number "14";
chr5	StringTie	exon	140702006	140702129	1000	+	.	gene_id "MSTRG.155687"; transcript_id "MSTRG.155687.68"; exon_number "15";
chr5	StringTie	exon	140703918	140703991	1000	+	.	gene_id "MSTRG.155687"; transcript_id "MSTRG.155687.68"; exon_number "16";
chr5	StringTie	exon	140704426	140704571	1000	+	.	gene_id "MSTRG.155687"; transcript_id "MSTRG.155687.68"; exon_number "17";
chr5	StringTie	exon	140705613	140706665	1000	+	.	gene_id "MSTRG.155687"; transcript_id "MSTRG.155687.68"; exon_number "18";
chr5	StringTie	transcript	140691455	140706707	1000	+	.	gene_id "MSTRG.155687"; transcript_id "MSTRG.155687.69";
chr5	StringTie	exon	140691455	140691515	1000	+	.	gene_id "MSTRG.155687"; transcript_id "MSTRG.155687.69"; exon_number "1";
chr5	StringTie	exon	140691607	140691756	1000	+	.	gene_id "MSTRG.155687"; transcript_id "MSTRG.155687.69"; exon_number "2";
chr5	StringTie	exon	140693591	140693665	1000	+	.	gene_id "MSTRG.155687"; transcript_id "MSTRG.155687.69"; exon_number "3";
chr5	StringTie	exon	140693935	140694054	1000	+	.	gene_id "MSTRG.155687"; transcript_id "MSTRG.155687.69"; exon_number "4";
chr5	StringTie	exon	140694185	140694280	1000	+	.	gene_id "MSTRG.155687"; transcript_id "MSTRG.155687.69"; exon_number "5";
chr5	StringTie	exon	140695508	140695633	1000	+	.	gene_id "MSTRG.155687"; transcript_id "MSTRG.155687.69"; exon_number "6";
chr5	StringTie	exon	140695738	140695845	1000	+	.	gene_id "MSTRG.155687"; transcript_id "MSTRG.155687.69"; exon_number "7";
chr5	StringTie	exon	140696103	140696201	1000	+	.	gene_id "MSTRG.155687"; transcript_id "MSTRG.155687.69"; exon_number "8";
chr5	StringTie	exon	140696521	140696614	1000	+	.	gene_id "MSTRG.155687"; transcript_id "MSTRG.155687.69"; exon_number "9";
chr5	StringTie	exon	140696943	140697070	1000	+	.	gene_id "MSTRG.155687"; transcript_id "MSTRG.155687.69"; exon_number "10";
chr5	StringTie	exon	140697164	140697406	1000	+	.	gene_id "MSTRG.155687"; transcript_id "MSTRG.155687.69"; exon_number "11";
chr5	StringTie	exon	140697569	140697685	1000	+	.	gene_id "MSTRG.155687"; transcript_id "MSTRG.155687.69"; exon_number "12";
chr5	StringTie	exon	140697932	140698078	1000	+	.	gene_id "MSTRG.155687"; transcript_id "MSTRG.155687.69"; exon_number "13";
chr5	StringTie	exon	140698493	140698732	1000	+	.	gene_id "MSTRG.155687"; transcript_id "MSTRG.155687.69"; exon_number "14";
chr5	StringTie	exon	140700819	140700912	1000	+	.	gene_id "MSTRG.155687"; transcript_id "MSTRG.155687.69"; exon_number "15";
chr5	StringTie	exon	140702006	140702129	1000	+	.	gene_id "MSTRG.155687"; transcript_id "MSTRG.155687.69"; exon_number "16";
chr5	StringTie	exon	140703918	140703991	1000	+	.	gene_id "MSTRG.155687"; transcript_id "MSTRG.155687.69"; exon_number "17";
chr5	StringTie	exon	140704426	140704571	1000	+	.	gene_id "MSTRG.155687"; transcript_id "MSTRG.155687.69"; exon_number "18";
chr5	StringTie	exon	140705613	140706707	1000	+	.	gene_id "MSTRG.155687"; transcript_id "MSTRG.155687.69"; exon_number "19";
chr5	StringTie	transcript	140691377	140707858	1000	+	.	gene_id "MSTRG.155687"; transcript_id "MSTRG.155687.7";
chr5	StringTie	exon	140691377	140691515	1000	+	.	gene_id "MSTRG.155687"; transcript_id "MSTRG.155687.7"; exon_number "1";
chr5	StringTie	exon	140691607	140691756	1000	+	.	gene_id "MSTRG.155687"; transcript_id "MSTRG.155687.7"; exon_number "2";
chr5	StringTie	exon	140693591	140693665	1000	+	.	gene_id "MSTRG.155687"; transcript_id "MSTRG.155687.7"; exon_number "3";
chr5	StringTie	exon	140693935	140694054	1000	+	.	gene_id "MSTRG.155687"; transcript_id "MSTRG.155687.7"; exon_number "4";
chr5	StringTie	exon	140694185	140694280	1000	+	.	gene_id "MSTRG.155687"; transcript_id "MSTRG.155687.7"; exon_number "5";
chr5	StringTie	exon	140695509	140695633	1000	+	.	gene_id "MSTRG.155687"; transcript_id "MSTRG.155687.7"; exon_number "6";
chr5	StringTie	exon	140695738	140695845	1000	+	.	gene_id "MSTRG.155687"; transcript_id "MSTRG.155687.7"; exon_number "7";
chr5	StringTie	exon	140696103	140696201	1000	+	.	gene_id "MSTRG.155687"; transcript_id "MSTRG.155687.7"; exon_number "8";
chr5	StringTie	exon	140696521	140696614	1000	+	.	gene_id "MSTRG.155687"; transcript_id "MSTRG.155687.7"; exon_number "9";
chr5	StringTie	exon	140696943	140697070	1000	+	.	gene_id "MSTRG.155687"; transcript_id "MSTRG.155687.7"; exon_number "10";
chr5	StringTie	exon	140697164	140697406	1000	+	.	gene_id "MSTRG.155687"; transcript_id "MSTRG.155687.7"; exon_number "11";
chr5	StringTie	exon	140697569	140697685	1000	+	.	gene_id "MSTRG.155687"; transcript_id "MSTRG.155687.7"; exon_number "12";
chr5	StringTie	exon	140697932	140698078	1000	+	.	gene_id "MSTRG.155687"; transcript_id "MSTRG.155687.7"; exon_number "13";
chr5	StringTie	exon	140698493	140698831	1000	+	.	gene_id "MSTRG.155687"; transcript_id "MSTRG.155687.7"; exon_number "14";
chr5	StringTie	exon	140700819	140700912	1000	+	.	gene_id "MSTRG.155687"; transcript_id "MSTRG.155687.7"; exon_number "15";
chr5	StringTie	exon	140702006	140702129	1000	+	.	gene_id "MSTRG.155687"; transcript_id "MSTRG.155687.7"; exon_number "16";
chr5	StringTie	exon	140703918	140703991	1000	+	.	gene_id "MSTRG.155687"; transcript_id "MSTRG.155687.7"; exon_number "17";
chr5	StringTie	exon	140704426	140704571	1000	+	.	gene_id "MSTRG.155687"; transcript_id "MSTRG.155687.7"; exon_number "18";
chr5	StringTie	exon	140705613	140707858	1000	+	.	gene_id "MSTRG.155687"; transcript_id "MSTRG.155687.7"; exon_number "19";
chr5	StringTie	transcript	140691456	140706665	1000	+	.	gene_id "MSTRG.155687"; transcript_id "MSTRG.155687.71";
chr5	StringTie	exon	140691456	140691756	1000	+	.	gene_id "MSTRG.155687"; transcript_id "MSTRG.155687.71"; exon_number "1";
chr5	StringTie	exon	140693491	140693665	1000	+	.	gene_id "MSTRG.155687"; transcript_id "MSTRG.155687.71"; exon_number "2";
chr5	StringTie	exon	140693935	140694054	1000	+	.	gene_id "MSTRG.155687"; transcript_id "MSTRG.155687.71"; exon_number "3";
chr5	StringTie	exon	140694185	140694280	1000	+	.	gene_id "MSTRG.155687"; transcript_id "MSTRG.155687.71"; exon_number "4";
chr5	StringTie	exon	140695508	140695633	1000	+	.	gene_id "MSTRG.155687"; transcript_id "MSTRG.155687.71"; exon_number "5";
chr5	StringTie	exon	140695738	140695845	1000	+	.	gene_id "MSTRG.155687"; transcript_id "MSTRG.155687.71"; exon_number "6";
chr5	StringTie	exon	140696096	140696201	1000	+	.	gene_id "MSTRG.155687"; transcript_id "MSTRG.155687.71"; exon_number "7";
chr5	StringTie	exon	140696521	140696614	1000	+	.	gene_id "MSTRG.155687"; transcript_id "MSTRG.155687.71"; exon_number "8";
chr5	StringTie	exon	140696943	140697070	1000	+	.	gene_id "MSTRG.155687"; transcript_id "MSTRG.155687.71"; exon_number "9";
chr5	StringTie	exon	140697164	140697406	1000	+	.	gene_id "MSTRG.155687"; transcript_id "MSTRG.155687.71"; exon_number "10";
chr5	StringTie	exon	140697569	140697685	1000	+	.	gene_id "MSTRG.155687"; transcript_id "MSTRG.155687.71"; exon_number "11";
chr5	StringTie	exon	140697932	140698078	1000	+	.	gene_id "MSTRG.155687"; transcript_id "MSTRG.155687.71"; exon_number "12";
chr5	StringTie	exon	140698493	140698831	1000	+	.	gene_id "MSTRG.155687"; transcript_id "MSTRG.155687.71"; exon_number "13";
chr5	StringTie	exon	140700819	140700912	1000	+	.	gene_id "MSTRG.155687"; transcript_id "MSTRG.155687.71"; exon_number "14";
chr5	StringTie	exon	140702006	140702129	1000	+	.	gene_id "MSTRG.155687"; transcript_id "MSTRG.155687.71"; exon_number "15";
chr5	StringTie	exon	140703918	140703991	1000	+	.	gene_id "MSTRG.155687"; transcript_id "MSTRG.155687.71"; exon_number "16";
chr5	StringTie	exon	140704426	140704571	1000	+	.	gene_id "MSTRG.155687"; transcript_id "MSTRG.155687.71"; exon_number "17";
chr5	StringTie	exon	140705613	140706665	1000	+	.	gene_id "MSTRG.155687"; transcript_id "MSTRG.155687.71"; exon_number "18";
chr5	StringTie	transcript	140691456	140706705	1000	+	.	gene_id "MSTRG.155687"; transcript_id "MSTRG.155687.72";
chr5	StringTie	exon	140691456	140691756	1000	+	.	gene_id "MSTRG.155687"; transcript_id "MSTRG.155687.72"; exon_number "1";
chr5	StringTie	exon	140693491	140693508	1000	+	.	gene_id "MSTRG.155687"; transcript_id "MSTRG.155687.72"; exon_number "2";
chr5	StringTie	exon	140693591	140693665	1000	+	.	gene_id "MSTRG.155687"; transcript_id "MSTRG.155687.72"; exon_number "3";
chr5	StringTie	exon	140693935	140694054	1000	+	.	gene_id "MSTRG.155687"; transcript_id "MSTRG.155687.72"; exon_number "4";
chr5	StringTie	exon	140694185	140694280	1000	+	.	gene_id "MSTRG.155687"; transcript_id "MSTRG.155687.72"; exon_number "5";
chr5	StringTie	exon	140695508	140695633	1000	+	.	gene_id "MSTRG.155687"; transcript_id "MSTRG.155687.72"; exon_number "6";
chr5	StringTie	exon	140695738	140695845	1000	+	.	gene_id "MSTRG.155687"; transcript_id "MSTRG.155687.72"; exon_number "7";
chr5	StringTie	exon	140696103	140696201	1000	+	.	gene_id "MSTRG.155687"; transcript_id "MSTRG.155687.72"; exon_number "8";
chr5	StringTie	exon	140696521	140696614	1000	+	.	gene_id "MSTRG.155687"; transcript_id "MSTRG.155687.72"; exon_number "9";
chr5	StringTie	exon	140696943	140697070	1000	+	.	gene_id "MSTRG.155687"; transcript_id "MSTRG.155687.72"; exon_number "10";
chr5	StringTie	exon	140697164	140697406	1000	+	.	gene_id "MSTRG.155687"; transcript_id "MSTRG.155687.72"; exon_number "11";
chr5	StringTie	exon	140697569	140697685	1000	+	.	gene_id "MSTRG.155687"; transcript_id "MSTRG.155687.72"; exon_number "12";
chr5	StringTie	exon	140697932	140698078	1000	+	.	gene_id "MSTRG.155687"; transcript_id "MSTRG.155687.72"; exon_number "13";
chr5	StringTie	exon	140698493	140698732	1000	+	.	gene_id "MSTRG.155687"; transcript_id "MSTRG.155687.72"; exon_number "14";
chr5	StringTie	exon	140700819	140700912	1000	+	.	gene_id "MSTRG.155687"; transcript_id "MSTRG.155687.72"; exon_number "15";
chr5	StringTie	exon	140702006	140702129	1000	+	.	gene_id "MSTRG.155687"; transcript_id "MSTRG.155687.72"; exon_number "16";
chr5	StringTie	exon	140703918	140703991	1000	+	.	gene_id "MSTRG.155687"; transcript_id "MSTRG.155687.72"; exon_number "17";
chr5	StringTie	exon	140704426	140704571	1000	+	.	gene_id "MSTRG.155687"; transcript_id "MSTRG.155687.72"; exon_number "18";
chr5	StringTie	exon	140705613	140706705	1000	+	.	gene_id "MSTRG.155687"; transcript_id "MSTRG.155687.72"; exon_number "19";
chr5	StringTie	transcript	140691458	140706681	1000	+	.	gene_id "MSTRG.155687"; transcript_id "MSTRG.155687.73";
chr5	StringTie	exon	140691458	140691756	1000	+	.	gene_id "MSTRG.155687"; transcript_id "MSTRG.155687.73"; exon_number "1";
chr5	StringTie	exon	140693491	140693508	1000	+	.	gene_id "MSTRG.155687"; transcript_id "MSTRG.155687.73"; exon_number "2";
chr5	StringTie	exon	140693591	140693665	1000	+	.	gene_id "MSTRG.155687"; transcript_id "MSTRG.155687.73"; exon_number "3";
chr5	StringTie	exon	140693935	140694054	1000	+	.	gene_id "MSTRG.155687"; transcript_id "MSTRG.155687.73"; exon_number "4";
chr5	StringTie	exon	140694185	140694280	1000	+	.	gene_id "MSTRG.155687"; transcript_id "MSTRG.155687.73"; exon_number "5";
chr5	StringTie	exon	140695529	140695633	1000	+	.	gene_id "MSTRG.155687"; transcript_id "MSTRG.155687.73"; exon_number "6";
chr5	StringTie	exon	140695738	140695845	1000	+	.	gene_id "MSTRG.155687"; transcript_id "MSTRG.155687.73"; exon_number "7";
chr5	StringTie	exon	140696103	140696201	1000	+	.	gene_id "MSTRG.155687"; transcript_id "MSTRG.155687.73"; exon_number "8";
chr5	StringTie	exon	140696521	140696614	1000	+	.	gene_id "MSTRG.155687"; transcript_id "MSTRG.155687.73"; exon_number "9";
chr5	StringTie	exon	140696943	140697070	1000	+	.	gene_id "MSTRG.155687"; transcript_id "MSTRG.155687.73"; exon_number "10";
chr5	StringTie	exon	140697164	140697406	1000	+	.	gene_id "MSTRG.155687"; transcript_id "MSTRG.155687.73"; exon_number "11";
chr5	StringTie	exon	140697569	140697685	1000	+	.	gene_id "MSTRG.155687"; transcript_id "MSTRG.155687.73"; exon_number "12";
chr5	StringTie	exon	140697932	140698078	1000	+	.	gene_id "MSTRG.155687"; transcript_id "MSTRG.155687.73"; exon_number "13";
chr5	StringTie	exon	140698493	140698831	1000	+	.	gene_id "MSTRG.155687"; transcript_id "MSTRG.155687.73"; exon_number "14";
chr5	StringTie	exon	140700819	140700912	1000	+	.	gene_id "MSTRG.155687"; transcript_id "MSTRG.155687.73"; exon_number "15";
chr5	StringTie	exon	140702006	140702129	1000	+	.	gene_id "MSTRG.155687"; transcript_id "MSTRG.155687.73"; exon_number "16";
chr5	StringTie	exon	140703918	140703991	1000	+	.	gene_id "MSTRG.155687"; transcript_id "MSTRG.155687.73"; exon_number "17";
chr5	StringTie	exon	140704426	140704571	1000	+	.	gene_id "MSTRG.155687"; transcript_id "MSTRG.155687.73"; exon_number "18";
chr5	StringTie	exon	140705613	140706681	1000	+	.	gene_id "MSTRG.155687"; transcript_id "MSTRG.155687.73"; exon_number "19";
chr5	StringTie	transcript	140691462	140706733	1000	+	.	gene_id "MSTRG.155687"; transcript_id "MSTRG.155687.75";
chr5	StringTie	exon	140691462	140691756	1000	+	.	gene_id "MSTRG.155687"; transcript_id "MSTRG.155687.75"; exon_number "1";
chr5	StringTie	exon	140693491	140693665	1000	+	.	gene_id "MSTRG.155687"; transcript_id "MSTRG.155687.75"; exon_number "2";
chr5	StringTie	exon	140693935	140694054	1000	+	.	gene_id "MSTRG.155687"; transcript_id "MSTRG.155687.75"; exon_number "3";
chr5	StringTie	exon	140694185	140694280	1000	+	.	gene_id "MSTRG.155687"; transcript_id "MSTRG.155687.75"; exon_number "4";
chr5	StringTie	exon	140695508	140695633	1000	+	.	gene_id "MSTRG.155687"; transcript_id "MSTRG.155687.75"; exon_number "5";
chr5	StringTie	exon	140695738	140696614	1000	+	.	gene_id "MSTRG.155687"; transcript_id "MSTRG.155687.75"; exon_number "6";
chr5	StringTie	exon	140696943	140697070	1000	+	.	gene_id "MSTRG.155687"; transcript_id "MSTRG.155687.75"; exon_number "7";
chr5	StringTie	exon	140697164	140697406	1000	+	.	gene_id "MSTRG.155687"; transcript_id "MSTRG.155687.75"; exon_number "8";
chr5	StringTie	exon	140697569	140697685	1000	+	.	gene_id "MSTRG.155687"; transcript_id "MSTRG.155687.75"; exon_number "9";
chr5	StringTie	exon	140697932	140698229	1000	+	.	gene_id "MSTRG.155687"; transcript_id "MSTRG.155687.75"; exon_number "10";
chr5	StringTie	exon	140698493	140698831	1000	+	.	gene_id "MSTRG.155687"; transcript_id "MSTRG.155687.75"; exon_number "11";
chr5	StringTie	exon	140700819	140700912	1000	+	.	gene_id "MSTRG.155687"; transcript_id "MSTRG.155687.75"; exon_number "12";
chr5	StringTie	exon	140702006	140702129	1000	+	.	gene_id "MSTRG.155687"; transcript_id "MSTRG.155687.75"; exon_number "13";
chr5	StringTie	exon	140703918	140703991	1000	+	.	gene_id "MSTRG.155687"; transcript_id "MSTRG.155687.75"; exon_number "14";
chr5	StringTie	exon	140704426	140704571	1000	+	.	gene_id "MSTRG.155687"; transcript_id "MSTRG.155687.75"; exon_number "15";
chr5	StringTie	exon	140705613	140706733	1000	+	.	gene_id "MSTRG.155687"; transcript_id "MSTRG.155687.75"; exon_number "16";
chr5	StringTie	transcript	140691464	140706697	1000	+	.	gene_id "MSTRG.155687"; transcript_id "MSTRG.155687.76";
chr5	StringTie	exon	140691464	140691756	1000	+	.	gene_id "MSTRG.155687"; transcript_id "MSTRG.155687.76"; exon_number "1";
chr5	StringTie	exon	140693591	140693665	1000	+	.	gene_id "MSTRG.155687"; transcript_id "MSTRG.155687.76"; exon_number "2";
chr5	StringTie	exon	140693935	140694054	1000	+	.	gene_id "MSTRG.155687"; transcript_id "MSTRG.155687.76"; exon_number "3";
chr5	StringTie	exon	140695738	140695845	1000	+	.	gene_id "MSTRG.155687"; transcript_id "MSTRG.155687.76"; exon_number "4";
chr5	StringTie	exon	140696103	140696201	1000	+	.	gene_id "MSTRG.155687"; transcript_id "MSTRG.155687.76"; exon_number "5";
chr5	StringTie	exon	140696521	140696614	1000	+	.	gene_id "MSTRG.155687"; transcript_id "MSTRG.155687.76"; exon_number "6";
chr5	StringTie	exon	140696943	140697070	1000	+	.	gene_id "MSTRG.155687"; transcript_id "MSTRG.155687.76"; exon_number "7";
chr5	StringTie	exon	140697164	140697406	1000	+	.	gene_id "MSTRG.155687"; transcript_id "MSTRG.155687.76"; exon_number "8";
chr5	StringTie	exon	140697569	140697685	1000	+	.	gene_id "MSTRG.155687"; transcript_id "MSTRG.155687.76"; exon_number "9";
chr5	StringTie	exon	140697932	140698078	1000	+	.	gene_id "MSTRG.155687"; transcript_id "MSTRG.155687.76"; exon_number "10";
chr5	StringTie	exon	140698493	140698831	1000	+	.	gene_id "MSTRG.155687"; transcript_id "MSTRG.155687.76"; exon_number "11";
chr5	StringTie	exon	140700819	140700912	1000	+	.	gene_id "MSTRG.155687"; transcript_id "MSTRG.155687.76"; exon_number "12";
chr5	StringTie	exon	140702006	140702129	1000	+	.	gene_id "MSTRG.155687"; transcript_id "MSTRG.155687.76"; exon_number "13";
chr5	StringTie	exon	140703918	140703991	1000	+	.	gene_id "MSTRG.155687"; transcript_id "MSTRG.155687.76"; exon_number "14";
chr5	StringTie	exon	140704426	140704571	1000	+	.	gene_id "MSTRG.155687"; transcript_id "MSTRG.155687.76"; exon_number "15";
chr5	StringTie	exon	140705613	140706697	1000	+	.	gene_id "MSTRG.155687"; transcript_id "MSTRG.155687.76"; exon_number "16";
chr5	StringTie	transcript	140691468	140706676	1000	+	.	gene_id "MSTRG.155687"; transcript_id "MSTRG.155687.77";
chr5	StringTie	exon	140691468	140691515	1000	+	.	gene_id "MSTRG.155687"; transcript_id "MSTRG.155687.77"; exon_number "1";
chr5	StringTie	exon	140691795	140691937	1000	+	.	gene_id "MSTRG.155687"; transcript_id "MSTRG.155687.77"; exon_number "2";
chr5	StringTie	exon	140693591	140693665	1000	+	.	gene_id "MSTRG.155687"; transcript_id "MSTRG.155687.77"; exon_number "3";
chr5	StringTie	exon	140693935	140694054	1000	+	.	gene_id "MSTRG.155687"; transcript_id "MSTRG.155687.77"; exon_number "4";
chr5	StringTie	exon	140694185	140694280	1000	+	.	gene_id "MSTRG.155687"; transcript_id "MSTRG.155687.77"; exon_number "5";
chr5	StringTie	exon	140695508	140695633	1000	+	.	gene_id "MSTRG.155687"; transcript_id "MSTRG.155687.77"; exon_number "6";
chr5	StringTie	exon	140695738	140697070	1000	+	.	gene_id "MSTRG.155687"; transcript_id "MSTRG.155687.77"; exon_number "7";
chr5	StringTie	exon	140697164	140697406	1000	+	.	gene_id "MSTRG.155687"; transcript_id "MSTRG.155687.77"; exon_number "8";
chr5	StringTie	exon	140697569	140697685	1000	+	.	gene_id "MSTRG.155687"; transcript_id "MSTRG.155687.77"; exon_number "9";
chr5	StringTie	exon	140697932	140698831	1000	+	.	gene_id "MSTRG.155687"; transcript_id "MSTRG.155687.77"; exon_number "10";
chr5	StringTie	exon	140700819	140700912	1000	+	.	gene_id "MSTRG.155687"; transcript_id "MSTRG.155687.77"; exon_number "11";
chr5	StringTie	exon	140702006	140702129	1000	+	.	gene_id "MSTRG.155687"; transcript_id "MSTRG.155687.77"; exon_number "12";
chr5	StringTie	exon	140703918	140703991	1000	+	.	gene_id "MSTRG.155687"; transcript_id "MSTRG.155687.77"; exon_number "13";
chr5	StringTie	exon	140704426	140704571	1000	+	.	gene_id "MSTRG.155687"; transcript_id "MSTRG.155687.77"; exon_number "14";
chr5	StringTie	exon	140705613	140706676	1000	+	.	gene_id "MSTRG.155687"; transcript_id "MSTRG.155687.77"; exon_number "15";
chr5	StringTie	transcript	140691468	140706762	1000	+	.	gene_id "MSTRG.155687"; transcript_id "MSTRG.155687.78";
chr5	StringTie	exon	140691468	140691515	1000	+	.	gene_id "MSTRG.155687"; transcript_id "MSTRG.155687.78"; exon_number "1";
chr5	StringTie	exon	140691795	140691937	1000	+	.	gene_id "MSTRG.155687"; transcript_id "MSTRG.155687.78"; exon_number "2";
chr5	StringTie	exon	140693591	140693665	1000	+	.	gene_id "MSTRG.155687"; transcript_id "MSTRG.155687.78"; exon_number "3";
chr5	StringTie	exon	140693935	140694054	1000	+	.	gene_id "MSTRG.155687"; transcript_id "MSTRG.155687.78"; exon_number "4";
chr5	StringTie	exon	140694185	140694280	1000	+	.	gene_id "MSTRG.155687"; transcript_id "MSTRG.155687.78"; exon_number "5";
chr5	StringTie	exon	140695508	140695633	1000	+	.	gene_id "MSTRG.155687"; transcript_id "MSTRG.155687.78"; exon_number "6";
chr5	StringTie	exon	140695738	140696201	1000	+	.	gene_id "MSTRG.155687"; transcript_id "MSTRG.155687.78"; exon_number "7";
chr5	StringTie	exon	140696521	140696614	1000	+	.	gene_id "MSTRG.155687"; transcript_id "MSTRG.155687.78"; exon_number "8";
chr5	StringTie	exon	140696943	140697070	1000	+	.	gene_id "MSTRG.155687"; transcript_id "MSTRG.155687.78"; exon_number "9";
chr5	StringTie	exon	140697164	140697406	1000	+	.	gene_id "MSTRG.155687"; transcript_id "MSTRG.155687.78"; exon_number "10";
chr5	StringTie	exon	140697569	140697685	1000	+	.	gene_id "MSTRG.155687"; transcript_id "MSTRG.155687.78"; exon_number "11";
chr5	StringTie	exon	140697932	140698831	1000	+	.	gene_id "MSTRG.155687"; transcript_id "MSTRG.155687.78"; exon_number "12";
chr5	StringTie	exon	140700819	140700912	1000	+	.	gene_id "MSTRG.155687"; transcript_id "MSTRG.155687.78"; exon_number "13";
chr5	StringTie	exon	140702006	140702129	1000	+	.	gene_id "MSTRG.155687"; transcript_id "MSTRG.155687.78"; exon_number "14";
chr5	StringTie	exon	140703918	140703991	1000	+	.	gene_id "MSTRG.155687"; transcript_id "MSTRG.155687.78"; exon_number "15";
chr5	StringTie	exon	140704426	140704571	1000	+	.	gene_id "MSTRG.155687"; transcript_id "MSTRG.155687.78"; exon_number "16";
chr5	StringTie	exon	140705613	140706762	1000	+	.	gene_id "MSTRG.155687"; transcript_id "MSTRG.155687.78"; exon_number "17";
chr5	StringTie	transcript	140691468	140706671	1000	+	.	gene_id "MSTRG.155687"; transcript_id "MSTRG.155687.79";
chr5	StringTie	exon	140691468	140691515	1000	+	.	gene_id "MSTRG.155687"; transcript_id "MSTRG.155687.79"; exon_number "1";
chr5	StringTie	exon	140691795	140691937	1000	+	.	gene_id "MSTRG.155687"; transcript_id "MSTRG.155687.79"; exon_number "2";
chr5	StringTie	exon	140693591	140693665	1000	+	.	gene_id "MSTRG.155687"; transcript_id "MSTRG.155687.79"; exon_number "3";
chr5	StringTie	exon	140693935	140694054	1000	+	.	gene_id "MSTRG.155687"; transcript_id "MSTRG.155687.79"; exon_number "4";
chr5	StringTie	exon	140694185	140694280	1000	+	.	gene_id "MSTRG.155687"; transcript_id "MSTRG.155687.79"; exon_number "5";
chr5	StringTie	exon	140695508	140695633	1000	+	.	gene_id "MSTRG.155687"; transcript_id "MSTRG.155687.79"; exon_number "6";
chr5	StringTie	exon	140695738	140695845	1000	+	.	gene_id "MSTRG.155687"; transcript_id "MSTRG.155687.79"; exon_number "7";
chr5	StringTie	exon	140696103	140696201	1000	+	.	gene_id "MSTRG.155687"; transcript_id "MSTRG.155687.79"; exon_number "8";
chr5	StringTie	exon	140696521	140696614	1000	+	.	gene_id "MSTRG.155687"; transcript_id "MSTRG.155687.79"; exon_number "9";
chr5	StringTie	exon	140696943	140697070	1000	+	.	gene_id "MSTRG.155687"; transcript_id "MSTRG.155687.79"; exon_number "10";
chr5	StringTie	exon	140697164	140697406	1000	+	.	gene_id "MSTRG.155687"; transcript_id "MSTRG.155687.79"; exon_number "11";
chr5	StringTie	exon	140697569	140697685	1000	+	.	gene_id "MSTRG.155687"; transcript_id "MSTRG.155687.79"; exon_number "12";
chr5	StringTie	exon	140697932	140698078	1000	+	.	gene_id "MSTRG.155687"; transcript_id "MSTRG.155687.79"; exon_number "13";
chr5	StringTie	exon	140700819	140700912	1000	+	.	gene_id "MSTRG.155687"; transcript_id "MSTRG.155687.79"; exon_number "14";
chr5	StringTie	exon	140702006	140702129	1000	+	.	gene_id "MSTRG.155687"; transcript_id "MSTRG.155687.79"; exon_number "15";
chr5	StringTie	exon	140703918	140703991	1000	+	.	gene_id "MSTRG.155687"; transcript_id "MSTRG.155687.79"; exon_number "16";
chr5	StringTie	exon	140704426	140704571	1000	+	.	gene_id "MSTRG.155687"; transcript_id "MSTRG.155687.79"; exon_number "17";
chr5	StringTie	exon	140705616	140706671	1000	+	.	gene_id "MSTRG.155687"; transcript_id "MSTRG.155687.79"; exon_number "18";
chr5	StringTie	transcript	140691377	140707878	1000	+	.	gene_id "MSTRG.155687"; transcript_id "MSTRG.155687.8";
chr5	StringTie	exon	140691377	140691515	1000	+	.	gene_id "MSTRG.155687"; transcript_id "MSTRG.155687.8"; exon_number "1";
chr5	StringTie	exon	140691607	140691756	1000	+	.	gene_id "MSTRG.155687"; transcript_id "MSTRG.155687.8"; exon_number "2";
chr5	StringTie	exon	140693491	140693508	1000	+	.	gene_id "MSTRG.155687"; transcript_id "MSTRG.155687.8"; exon_number "3";
chr5	StringTie	exon	140693591	140693665	1000	+	.	gene_id "MSTRG.155687"; transcript_id "MSTRG.155687.8"; exon_number "4";
chr5	StringTie	exon	140693935	140694054	1000	+	.	gene_id "MSTRG.155687"; transcript_id "MSTRG.155687.8"; exon_number "5";
chr5	StringTie	exon	140694185	140694280	1000	+	.	gene_id "MSTRG.155687"; transcript_id "MSTRG.155687.8"; exon_number "6";
chr5	StringTie	exon	140695508	140695633	1000	+	.	gene_id "MSTRG.155687"; transcript_id "MSTRG.155687.8"; exon_number "7";
chr5	StringTie	exon	140695738	140695845	1000	+	.	gene_id "MSTRG.155687"; transcript_id "MSTRG.155687.8"; exon_number "8";
chr5	StringTie	exon	140696103	140696201	1000	+	.	gene_id "MSTRG.155687"; transcript_id "MSTRG.155687.8"; exon_number "9";
chr5	StringTie	exon	140696521	140696614	1000	+	.	gene_id "MSTRG.155687"; transcript_id "MSTRG.155687.8"; exon_number "10";
chr5	StringTie	exon	140696943	140697070	1000	+	.	gene_id "MSTRG.155687"; transcript_id "MSTRG.155687.8"; exon_number "11";
chr5	StringTie	exon	140697164	140697406	1000	+	.	gene_id "MSTRG.155687"; transcript_id "MSTRG.155687.8"; exon_number "12";
chr5	StringTie	exon	140697569	140697685	1000	+	.	gene_id "MSTRG.155687"; transcript_id "MSTRG.155687.8"; exon_number "13";
chr5	StringTie	exon	140697932	140698078	1000	+	.	gene_id "MSTRG.155687"; transcript_id "MSTRG.155687.8"; exon_number "14";
chr5	StringTie	exon	140700819	140700912	1000	+	.	gene_id "MSTRG.155687"; transcript_id "MSTRG.155687.8"; exon_number "15";
chr5	StringTie	exon	140702006	140702129	1000	+	.	gene_id "MSTRG.155687"; transcript_id "MSTRG.155687.8"; exon_number "16";
chr5	StringTie	exon	140703918	140703991	1000	+	.	gene_id "MSTRG.155687"; transcript_id "MSTRG.155687.8"; exon_number "17";
chr5	StringTie	exon	140704426	140704571	1000	+	.	gene_id "MSTRG.155687"; transcript_id "MSTRG.155687.8"; exon_number "18";
chr5	StringTie	exon	140705613	140707878	1000	+	.	gene_id "MSTRG.155687"; transcript_id "MSTRG.155687.8"; exon_number "19";
chr5	StringTie	transcript	140691468	140706668	1000	+	.	gene_id "MSTRG.155687"; transcript_id "MSTRG.155687.80";
chr5	StringTie	exon	140691468	140691515	1000	+	.	gene_id "MSTRG.155687"; transcript_id "MSTRG.155687.80"; exon_number "1";
chr5	StringTie	exon	140691795	140691937	1000	+	.	gene_id "MSTRG.155687"; transcript_id "MSTRG.155687.80"; exon_number "2";
chr5	StringTie	exon	140693591	140693665	1000	+	.	gene_id "MSTRG.155687"; transcript_id "MSTRG.155687.80"; exon_number "3";
chr5	StringTie	exon	140693935	140694054	1000	+	.	gene_id "MSTRG.155687"; transcript_id "MSTRG.155687.80"; exon_number "4";
chr5	StringTie	exon	140694185	140694280	1000	+	.	gene_id "MSTRG.155687"; transcript_id "MSTRG.155687.80"; exon_number "5";
chr5	StringTie	exon	140695508	140695633	1000	+	.	gene_id "MSTRG.155687"; transcript_id "MSTRG.155687.80"; exon_number "6";
chr5	StringTie	exon	140695738	140696201	1000	+	.	gene_id "MSTRG.155687"; transcript_id "MSTRG.155687.80"; exon_number "7";
chr5	StringTie	exon	140696521	140696614	1000	+	.	gene_id "MSTRG.155687"; transcript_id "MSTRG.155687.80"; exon_number "8";
chr5	StringTie	exon	140696943	140697070	1000	+	.	gene_id "MSTRG.155687"; transcript_id "MSTRG.155687.80"; exon_number "9";
chr5	StringTie	exon	140697164	140697406	1000	+	.	gene_id "MSTRG.155687"; transcript_id "MSTRG.155687.80"; exon_number "10";
chr5	StringTie	exon	140697569	140697685	1000	+	.	gene_id "MSTRG.155687"; transcript_id "MSTRG.155687.80"; exon_number "11";
chr5	StringTie	exon	140697932	140698078	1000	+	.	gene_id "MSTRG.155687"; transcript_id "MSTRG.155687.80"; exon_number "12";
chr5	StringTie	exon	140698493	140700478	1000	+	.	gene_id "MSTRG.155687"; transcript_id "MSTRG.155687.80"; exon_number "13";
chr5	StringTie	exon	140700819	140700912	1000	+	.	gene_id "MSTRG.155687"; transcript_id "MSTRG.155687.80"; exon_number "14";
chr5	StringTie	exon	140702006	140702129	1000	+	.	gene_id "MSTRG.155687"; transcript_id "MSTRG.155687.80"; exon_number "15";
chr5	StringTie	exon	140703918	140703991	1000	+	.	gene_id "MSTRG.155687"; transcript_id "MSTRG.155687.80"; exon_number "16";
chr5	StringTie	exon	140704426	140704571	1000	+	.	gene_id "MSTRG.155687"; transcript_id "MSTRG.155687.80"; exon_number "17";
chr5	StringTie	exon	140705613	140706668	1000	+	.	gene_id "MSTRG.155687"; transcript_id "MSTRG.155687.80"; exon_number "18";
chr5	StringTie	transcript	140691468	140706749	1000	+	.	gene_id "MSTRG.155687"; transcript_id "MSTRG.155687.81";
chr5	StringTie	exon	140691468	140691515	1000	+	.	gene_id "MSTRG.155687"; transcript_id "MSTRG.155687.81"; exon_number "1";
chr5	StringTie	exon	140691795	140691937	1000	+	.	gene_id "MSTRG.155687"; transcript_id "MSTRG.155687.81"; exon_number "2";
chr5	StringTie	exon	140693591	140693665	1000	+	.	gene_id "MSTRG.155687"; transcript_id "MSTRG.155687.81"; exon_number "3";
chr5	StringTie	exon	140693935	140694054	1000	+	.	gene_id "MSTRG.155687"; transcript_id "MSTRG.155687.81"; exon_number "4";
chr5	StringTie	exon	140694185	140694280	1000	+	.	gene_id "MSTRG.155687"; transcript_id "MSTRG.155687.81"; exon_number "5";
chr5	StringTie	exon	140695508	140695633	1000	+	.	gene_id "MSTRG.155687"; transcript_id "MSTRG.155687.81"; exon_number "6";
chr5	StringTie	exon	140695738	140695845	1000	+	.	gene_id "MSTRG.155687"; transcript_id "MSTRG.155687.81"; exon_number "7";
chr5	StringTie	exon	140696029	140696201	1000	+	.	gene_id "MSTRG.155687"; transcript_id "MSTRG.155687.81"; exon_number "8";
chr5	StringTie	exon	140696521	140696614	1000	+	.	gene_id "MSTRG.155687"; transcript_id "MSTRG.155687.81"; exon_number "9";
chr5	StringTie	exon	140696943	140697070	1000	+	.	gene_id "MSTRG.155687"; transcript_id "MSTRG.155687.81"; exon_number "10";
chr5	StringTie	exon	140697164	140697406	1000	+	.	gene_id "MSTRG.155687"; transcript_id "MSTRG.155687.81"; exon_number "11";
chr5	StringTie	exon	140697569	140697685	1000	+	.	gene_id "MSTRG.155687"; transcript_id "MSTRG.155687.81"; exon_number "12";
chr5	StringTie	exon	140697932	140698078	1000	+	.	gene_id "MSTRG.155687"; transcript_id "MSTRG.155687.81"; exon_number "13";
chr5	StringTie	exon	140698493	140698831	1000	+	.	gene_id "MSTRG.155687"; transcript_id "MSTRG.155687.81"; exon_number "14";
chr5	StringTie	exon	140700819	140700912	1000	+	.	gene_id "MSTRG.155687"; transcript_id "MSTRG.155687.81"; exon_number "15";
chr5	StringTie	exon	140702006	140702129	1000	+	.	gene_id "MSTRG.155687"; transcript_id "MSTRG.155687.81"; exon_number "16";
chr5	StringTie	exon	140703918	140703991	1000	+	.	gene_id "MSTRG.155687"; transcript_id "MSTRG.155687.81"; exon_number "17";
chr5	StringTie	exon	140704426	140704571	1000	+	.	gene_id "MSTRG.155687"; transcript_id "MSTRG.155687.81"; exon_number "18";
chr5	StringTie	exon	140705613	140706749	1000	+	.	gene_id "MSTRG.155687"; transcript_id "MSTRG.155687.81"; exon_number "19";
chr5	StringTie	transcript	140691514	140706733	1000	+	.	gene_id "MSTRG.155687"; transcript_id "MSTRG.155687.83";
chr5	StringTie	exon	140691514	140691756	1000	+	.	gene_id "MSTRG.155687"; transcript_id "MSTRG.155687.83"; exon_number "1";
chr5	StringTie	exon	140693491	140693665	1000	+	.	gene_id "MSTRG.155687"; transcript_id "MSTRG.155687.83"; exon_number "2";
chr5	StringTie	exon	140693935	140694054	1000	+	.	gene_id "MSTRG.155687"; transcript_id "MSTRG.155687.83"; exon_number "3";
chr5	StringTie	exon	140694185	140694280	1000	+	.	gene_id "MSTRG.155687"; transcript_id "MSTRG.155687.83"; exon_number "4";
chr5	StringTie	exon	140695508	140695633	1000	+	.	gene_id "MSTRG.155687"; transcript_id "MSTRG.155687.83"; exon_number "5";
chr5	StringTie	exon	140695738	140695845	1000	+	.	gene_id "MSTRG.155687"; transcript_id "MSTRG.155687.83"; exon_number "6";
chr5	StringTie	exon	140696103	140696201	1000	+	.	gene_id "MSTRG.155687"; transcript_id "MSTRG.155687.83"; exon_number "7";
chr5	StringTie	exon	140696521	140696614	1000	+	.	gene_id "MSTRG.155687"; transcript_id "MSTRG.155687.83"; exon_number "8";
chr5	StringTie	exon	140696943	140697070	1000	+	.	gene_id "MSTRG.155687"; transcript_id "MSTRG.155687.83"; exon_number "9";
chr5	StringTie	exon	140697164	140697406	1000	+	.	gene_id "MSTRG.155687"; transcript_id "MSTRG.155687.83"; exon_number "10";
chr5	StringTie	exon	140697569	140697685	1000	+	.	gene_id "MSTRG.155687"; transcript_id "MSTRG.155687.83"; exon_number "11";
chr5	StringTie	exon	140697932	140698078	1000	+	.	gene_id "MSTRG.155687"; transcript_id "MSTRG.155687.83"; exon_number "12";
chr5	StringTie	exon	140698493	140700478	1000	+	.	gene_id "MSTRG.155687"; transcript_id "MSTRG.155687.83"; exon_number "13";
chr5	StringTie	exon	140700819	140700912	1000	+	.	gene_id "MSTRG.155687"; transcript_id "MSTRG.155687.83"; exon_number "14";
chr5	StringTie	exon	140702006	140702129	1000	+	.	gene_id "MSTRG.155687"; transcript_id "MSTRG.155687.83"; exon_number "15";
chr5	StringTie	exon	140703918	140703991	1000	+	.	gene_id "MSTRG.155687"; transcript_id "MSTRG.155687.83"; exon_number "16";
chr5	StringTie	exon	140704426	140704571	1000	+	.	gene_id "MSTRG.155687"; transcript_id "MSTRG.155687.83"; exon_number "17";
chr5	StringTie	exon	140705613	140706733	1000	+	.	gene_id "MSTRG.155687"; transcript_id "MSTRG.155687.83"; exon_number "18";
chr5	StringTie	transcript	140691609	140706697	1000	+	.	gene_id "MSTRG.155687"; transcript_id "MSTRG.155687.86";
chr5	StringTie	exon	140691609	140691756	1000	+	.	gene_id "MSTRG.155687"; transcript_id "MSTRG.155687.86"; exon_number "1";
chr5	StringTie	exon	140693935	140694054	1000	+	.	gene_id "MSTRG.155687"; transcript_id "MSTRG.155687.86"; exon_number "2";
chr5	StringTie	exon	140694185	140694280	1000	+	.	gene_id "MSTRG.155687"; transcript_id "MSTRG.155687.86"; exon_number "3";
chr5	StringTie	exon	140695508	140695633	1000	+	.	gene_id "MSTRG.155687"; transcript_id "MSTRG.155687.86"; exon_number "4";
chr5	StringTie	exon	140695738	140695845	1000	+	.	gene_id "MSTRG.155687"; transcript_id "MSTRG.155687.86"; exon_number "5";
chr5	StringTie	exon	140696103	140696201	1000	+	.	gene_id "MSTRG.155687"; transcript_id "MSTRG.155687.86"; exon_number "6";
chr5	StringTie	exon	140696521	140696614	1000	+	.	gene_id "MSTRG.155687"; transcript_id "MSTRG.155687.86"; exon_number "7";
chr5	StringTie	exon	140696943	140697070	1000	+	.	gene_id "MSTRG.155687"; transcript_id "MSTRG.155687.86"; exon_number "8";
chr5	StringTie	exon	140697164	140697406	1000	+	.	gene_id "MSTRG.155687"; transcript_id "MSTRG.155687.86"; exon_number "9";
chr5	StringTie	exon	140697569	140697685	1000	+	.	gene_id "MSTRG.155687"; transcript_id "MSTRG.155687.86"; exon_number "10";
chr5	StringTie	exon	140697932	140698078	1000	+	.	gene_id "MSTRG.155687"; transcript_id "MSTRG.155687.86"; exon_number "11";
chr5	StringTie	exon	140698493	140698831	1000	+	.	gene_id "MSTRG.155687"; transcript_id "MSTRG.155687.86"; exon_number "12";
chr5	StringTie	exon	140700819	140700912	1000	+	.	gene_id "MSTRG.155687"; transcript_id "MSTRG.155687.86"; exon_number "13";
chr5	StringTie	exon	140702006	140702129	1000	+	.	gene_id "MSTRG.155687"; transcript_id "MSTRG.155687.86"; exon_number "14";
chr5	StringTie	exon	140703918	140703991	1000	+	.	gene_id "MSTRG.155687"; transcript_id "MSTRG.155687.86"; exon_number "15";
chr5	StringTie	exon	140704426	140704567	1000	+	.	gene_id "MSTRG.155687"; transcript_id "MSTRG.155687.86"; exon_number "16";
chr5	StringTie	exon	140705611	140706697	1000	+	.	gene_id "MSTRG.155687"; transcript_id "MSTRG.155687.86"; exon_number "17";
chr5	StringTie	transcript	140691609	140706746	1000	+	.	gene_id "MSTRG.155687"; transcript_id "MSTRG.155687.87";
chr5	StringTie	exon	140691609	140691756	1000	+	.	gene_id "MSTRG.155687"; transcript_id "MSTRG.155687.87"; exon_number "1";
chr5	StringTie	exon	140693935	140694054	1000	+	.	gene_id "MSTRG.155687"; transcript_id "MSTRG.155687.87"; exon_number "2";
chr5	StringTie	exon	140694185	140694280	1000	+	.	gene_id "MSTRG.155687"; transcript_id "MSTRG.155687.87"; exon_number "3";
chr5	StringTie	exon	140695508	140695633	1000	+	.	gene_id "MSTRG.155687"; transcript_id "MSTRG.155687.87"; exon_number "4";
chr5	StringTie	exon	140695738	140695845	1000	+	.	gene_id "MSTRG.155687"; transcript_id "MSTRG.155687.87"; exon_number "5";
chr5	StringTie	exon	140696103	140696201	1000	+	.	gene_id "MSTRG.155687"; transcript_id "MSTRG.155687.87"; exon_number "6";
chr5	StringTie	exon	140696521	140696614	1000	+	.	gene_id "MSTRG.155687"; transcript_id "MSTRG.155687.87"; exon_number "7";
chr5	StringTie	exon	140696943	140697070	1000	+	.	gene_id "MSTRG.155687"; transcript_id "MSTRG.155687.87"; exon_number "8";
chr5	StringTie	exon	140697164	140697406	1000	+	.	gene_id "MSTRG.155687"; transcript_id "MSTRG.155687.87"; exon_number "9";
chr5	StringTie	exon	140697569	140697685	1000	+	.	gene_id "MSTRG.155687"; transcript_id "MSTRG.155687.87"; exon_number "10";
chr5	StringTie	exon	140697932	140698078	1000	+	.	gene_id "MSTRG.155687"; transcript_id "MSTRG.155687.87"; exon_number "11";
chr5	StringTie	exon	140698493	140698732	1000	+	.	gene_id "MSTRG.155687"; transcript_id "MSTRG.155687.87"; exon_number "12";
chr5	StringTie	exon	140700819	140700912	1000	+	.	gene_id "MSTRG.155687"; transcript_id "MSTRG.155687.87"; exon_number "13";
chr5	StringTie	exon	140702006	140702129	1000	+	.	gene_id "MSTRG.155687"; transcript_id "MSTRG.155687.87"; exon_number "14";
chr5	StringTie	exon	140703918	140703991	1000	+	.	gene_id "MSTRG.155687"; transcript_id "MSTRG.155687.87"; exon_number "15";
chr5	StringTie	exon	140704426	140704571	1000	+	.	gene_id "MSTRG.155687"; transcript_id "MSTRG.155687.87"; exon_number "16";
chr5	StringTie	exon	140705613	140706746	1000	+	.	gene_id "MSTRG.155687"; transcript_id "MSTRG.155687.87"; exon_number "17";
chr5	StringTie	transcript	140691609	140706711	1000	+	.	gene_id "MSTRG.155687"; transcript_id "MSTRG.155687.88";
chr5	StringTie	exon	140691609	140691756	1000	+	.	gene_id "MSTRG.155687"; transcript_id "MSTRG.155687.88"; exon_number "1";
chr5	StringTie	exon	140693935	140694054	1000	+	.	gene_id "MSTRG.155687"; transcript_id "MSTRG.155687.88"; exon_number "2";
chr5	StringTie	exon	140694185	140694280	1000	+	.	gene_id "MSTRG.155687"; transcript_id "MSTRG.155687.88"; exon_number "3";
chr5	StringTie	exon	140695508	140695633	1000	+	.	gene_id "MSTRG.155687"; transcript_id "MSTRG.155687.88"; exon_number "4";
chr5	StringTie	exon	140695738	140695845	1000	+	.	gene_id "MSTRG.155687"; transcript_id "MSTRG.155687.88"; exon_number "5";
chr5	StringTie	exon	140696103	140696201	1000	+	.	gene_id "MSTRG.155687"; transcript_id "MSTRG.155687.88"; exon_number "6";
chr5	StringTie	exon	140696521	140696614	1000	+	.	gene_id "MSTRG.155687"; transcript_id "MSTRG.155687.88"; exon_number "7";
chr5	StringTie	exon	140696943	140697070	1000	+	.	gene_id "MSTRG.155687"; transcript_id "MSTRG.155687.88"; exon_number "8";
chr5	StringTie	exon	140697164	140697406	1000	+	.	gene_id "MSTRG.155687"; transcript_id "MSTRG.155687.88"; exon_number "9";
chr5	StringTie	exon	140697569	140697685	1000	+	.	gene_id "MSTRG.155687"; transcript_id "MSTRG.155687.88"; exon_number "10";
chr5	StringTie	exon	140697932	140698078	1000	+	.	gene_id "MSTRG.155687"; transcript_id "MSTRG.155687.88"; exon_number "11";
chr5	StringTie	exon	140698493	140698831	1000	+	.	gene_id "MSTRG.155687"; transcript_id "MSTRG.155687.88"; exon_number "12";
chr5	StringTie	exon	140700819	140700912	1000	+	.	gene_id "MSTRG.155687"; transcript_id "MSTRG.155687.88"; exon_number "13";
chr5	StringTie	exon	140702006	140702129	1000	+	.	gene_id "MSTRG.155687"; transcript_id "MSTRG.155687.88"; exon_number "14";
chr5	StringTie	exon	140703918	140703991	1000	+	.	gene_id "MSTRG.155687"; transcript_id "MSTRG.155687.88"; exon_number "15";
chr5	StringTie	exon	140704426	140704571	1000	+	.	gene_id "MSTRG.155687"; transcript_id "MSTRG.155687.88"; exon_number "16";
chr5	StringTie	exon	140705616	140706711	1000	+	.	gene_id "MSTRG.155687"; transcript_id "MSTRG.155687.88"; exon_number "17";
chr5	StringTie	transcript	140691609	140706671	1000	+	.	gene_id "MSTRG.155687"; transcript_id "MSTRG.155687.89";
chr5	StringTie	exon	140691609	140691756	1000	+	.	gene_id "MSTRG.155687"; transcript_id "MSTRG.155687.89"; exon_number "1";
chr5	StringTie	exon	140693935	140694054	1000	+	.	gene_id "MSTRG.155687"; transcript_id "MSTRG.155687.89"; exon_number "2";
chr5	StringTie	exon	140694185	140694280	1000	+	.	gene_id "MSTRG.155687"; transcript_id "MSTRG.155687.89"; exon_number "3";
chr5	StringTie	exon	140695508	140695633	1000	+	.	gene_id "MSTRG.155687"; transcript_id "MSTRG.155687.89"; exon_number "4";
chr5	StringTie	exon	140695738	140695845	1000	+	.	gene_id "MSTRG.155687"; transcript_id "MSTRG.155687.89"; exon_number "5";
chr5	StringTie	exon	140696103	140696201	1000	+	.	gene_id "MSTRG.155687"; transcript_id "MSTRG.155687.89"; exon_number "6";
chr5	StringTie	exon	140696521	140696614	1000	+	.	gene_id "MSTRG.155687"; transcript_id "MSTRG.155687.89"; exon_number "7";
chr5	StringTie	exon	140696943	140697070	1000	+	.	gene_id "MSTRG.155687"; transcript_id "MSTRG.155687.89"; exon_number "8";
chr5	StringTie	exon	140697164	140697406	1000	+	.	gene_id "MSTRG.155687"; transcript_id "MSTRG.155687.89"; exon_number "9";
chr5	StringTie	exon	140697569	140697685	1000	+	.	gene_id "MSTRG.155687"; transcript_id "MSTRG.155687.89"; exon_number "10";
chr5	StringTie	exon	140697932	140698078	1000	+	.	gene_id "MSTRG.155687"; transcript_id "MSTRG.155687.89"; exon_number "11";
chr5	StringTie	exon	140698493	140700478	1000	+	.	gene_id "MSTRG.155687"; transcript_id "MSTRG.155687.89"; exon_number "12";
chr5	StringTie	exon	140700819	140700912	1000	+	.	gene_id "MSTRG.155687"; transcript_id "MSTRG.155687.89"; exon_number "13";
chr5	StringTie	exon	140702006	140702129	1000	+	.	gene_id "MSTRG.155687"; transcript_id "MSTRG.155687.89"; exon_number "14";
chr5	StringTie	exon	140703918	140703991	1000	+	.	gene_id "MSTRG.155687"; transcript_id "MSTRG.155687.89"; exon_number "15";
chr5	StringTie	exon	140704426	140704571	1000	+	.	gene_id "MSTRG.155687"; transcript_id "MSTRG.155687.89"; exon_number "16";
chr5	StringTie	exon	140705613	140706671	1000	+	.	gene_id "MSTRG.155687"; transcript_id "MSTRG.155687.89"; exon_number "17";
chr5	StringTie	transcript	140691384	140707854	1000	+	.	gene_id "MSTRG.155687"; transcript_id "MSTRG.155687.9";
chr5	StringTie	exon	140691384	140691515	1000	+	.	gene_id "MSTRG.155687"; transcript_id "MSTRG.155687.9"; exon_number "1";
chr5	StringTie	exon	140691607	140691756	1000	+	.	gene_id "MSTRG.155687"; transcript_id "MSTRG.155687.9"; exon_number "2";
chr5	StringTie	exon	140693591	140693665	1000	+	.	gene_id "MSTRG.155687"; transcript_id "MSTRG.155687.9"; exon_number "3";
chr5	StringTie	exon	140693935	140694054	1000	+	.	gene_id "MSTRG.155687"; transcript_id "MSTRG.155687.9"; exon_number "4";
chr5	StringTie	exon	140694185	140694280	1000	+	.	gene_id "MSTRG.155687"; transcript_id "MSTRG.155687.9"; exon_number "5";
chr5	StringTie	exon	140695508	140695633	1000	+	.	gene_id "MSTRG.155687"; transcript_id "MSTRG.155687.9"; exon_number "6";
chr5	StringTie	exon	140695738	140695845	1000	+	.	gene_id "MSTRG.155687"; transcript_id "MSTRG.155687.9"; exon_number "7";
chr5	StringTie	exon	140696096	140696201	1000	+	.	gene_id "MSTRG.155687"; transcript_id "MSTRG.155687.9"; exon_number "8";
chr5	StringTie	exon	140696521	140696614	1000	+	.	gene_id "MSTRG.155687"; transcript_id "MSTRG.155687.9"; exon_number "9";
chr5	StringTie	exon	140696943	140697070	1000	+	.	gene_id "MSTRG.155687"; transcript_id "MSTRG.155687.9"; exon_number "10";
chr5	StringTie	exon	140697164	140697406	1000	+	.	gene_id "MSTRG.155687"; transcript_id "MSTRG.155687.9"; exon_number "11";
chr5	StringTie	exon	140697569	140697685	1000	+	.	gene_id "MSTRG.155687"; transcript_id "MSTRG.155687.9"; exon_number "12";
chr5	StringTie	exon	140697932	140698078	1000	+	.	gene_id "MSTRG.155687"; transcript_id "MSTRG.155687.9"; exon_number "13";
chr5	StringTie	exon	140698493	140698831	1000	+	.	gene_id "MSTRG.155687"; transcript_id "MSTRG.155687.9"; exon_number "14";
chr5	StringTie	exon	140700819	140700912	1000	+	.	gene_id "MSTRG.155687"; transcript_id "MSTRG.155687.9"; exon_number "15";
chr5	StringTie	exon	140702006	140702129	1000	+	.	gene_id "MSTRG.155687"; transcript_id "MSTRG.155687.9"; exon_number "16";
chr5	StringTie	exon	140703918	140703991	1000	+	.	gene_id "MSTRG.155687"; transcript_id "MSTRG.155687.9"; exon_number "17";
chr5	StringTie	exon	140704426	140704571	1000	+	.	gene_id "MSTRG.155687"; transcript_id "MSTRG.155687.9"; exon_number "18";
chr5	StringTie	exon	140705613	140707854	1000	+	.	gene_id "MSTRG.155687"; transcript_id "MSTRG.155687.9"; exon_number "19";
chr5	StringTie	transcript	140691614	140706674	1000	+	.	gene_id "MSTRG.155687"; transcript_id "MSTRG.155687.91";
chr5	StringTie	exon	140691614	140691756	1000	+	.	gene_id "MSTRG.155687"; transcript_id "MSTRG.155687.91"; exon_number "1";
chr5	StringTie	exon	140695738	140695845	1000	+	.	gene_id "MSTRG.155687"; transcript_id "MSTRG.155687.91"; exon_number "2";
chr5	StringTie	exon	140696521	140696614	1000	+	.	gene_id "MSTRG.155687"; transcript_id "MSTRG.155687.91"; exon_number "3";
chr5	StringTie	exon	140696943	140697070	1000	+	.	gene_id "MSTRG.155687"; transcript_id "MSTRG.155687.91"; exon_number "4";
chr5	StringTie	exon	140697164	140697406	1000	+	.	gene_id "MSTRG.155687"; transcript_id "MSTRG.155687.91"; exon_number "5";
chr5	StringTie	exon	140697569	140697685	1000	+	.	gene_id "MSTRG.155687"; transcript_id "MSTRG.155687.91"; exon_number "6";
chr5	StringTie	exon	140697932	140698078	1000	+	.	gene_id "MSTRG.155687"; transcript_id "MSTRG.155687.91"; exon_number "7";
chr5	StringTie	exon	140698493	140698831	1000	+	.	gene_id "MSTRG.155687"; transcript_id "MSTRG.155687.91"; exon_number "8";
chr5	StringTie	exon	140700819	140701085	1000	+	.	gene_id "MSTRG.155687"; transcript_id "MSTRG.155687.91"; exon_number "9";
chr5	StringTie	exon	140702006	140702129	1000	+	.	gene_id "MSTRG.155687"; transcript_id "MSTRG.155687.91"; exon_number "10";
chr5	StringTie	exon	140703918	140703991	1000	+	.	gene_id "MSTRG.155687"; transcript_id "MSTRG.155687.91"; exon_number "11";
chr5	StringTie	exon	140704426	140704571	1000	+	.	gene_id "MSTRG.155687"; transcript_id "MSTRG.155687.91"; exon_number "12";
chr5	StringTie	exon	140705613	140706674	1000	+	.	gene_id "MSTRG.155687"; transcript_id "MSTRG.155687.91"; exon_number "13";
chr5	StringTie	transcript	140693205	140706671	1000	+	.	gene_id "MSTRG.155687"; transcript_id "MSTRG.155687.93";
chr5	StringTie	exon	140693205	140693508	1000	+	.	gene_id "MSTRG.155687"; transcript_id "MSTRG.155687.93"; exon_number "1";
chr5	StringTie	exon	140693591	140693665	1000	+	.	gene_id "MSTRG.155687"; transcript_id "MSTRG.155687.93"; exon_number "2";
chr5	StringTie	exon	140693935	140694280	1000	+	.	gene_id "MSTRG.155687"; transcript_id "MSTRG.155687.93"; exon_number "3";
chr5	StringTie	exon	140695508	140695633	1000	+	.	gene_id "MSTRG.155687"; transcript_id "MSTRG.155687.93"; exon_number "4";
chr5	StringTie	exon	140695738	140696201	1000	+	.	gene_id "MSTRG.155687"; transcript_id "MSTRG.155687.93"; exon_number "5";
chr5	StringTie	exon	140696521	140696614	1000	+	.	gene_id "MSTRG.155687"; transcript_id "MSTRG.155687.93"; exon_number "6";
chr5	StringTie	exon	140696943	140697070	1000	+	.	gene_id "MSTRG.155687"; transcript_id "MSTRG.155687.93"; exon_number "7";
chr5	StringTie	exon	140697164	140697406	1000	+	.	gene_id "MSTRG.155687"; transcript_id "MSTRG.155687.93"; exon_number "8";
chr5	StringTie	exon	140697569	140697685	1000	+	.	gene_id "MSTRG.155687"; transcript_id "MSTRG.155687.93"; exon_number "9";
chr5	StringTie	exon	140697932	140698078	1000	+	.	gene_id "MSTRG.155687"; transcript_id "MSTRG.155687.93"; exon_number "10";
chr5	StringTie	exon	140698493	140698656	1000	+	.	gene_id "MSTRG.155687"; transcript_id "MSTRG.155687.93"; exon_number "11";
chr5	StringTie	exon	140700819	140700912	1000	+	.	gene_id "MSTRG.155687"; transcript_id "MSTRG.155687.93"; exon_number "12";
chr5	StringTie	exon	140702006	140702129	1000	+	.	gene_id "MSTRG.155687"; transcript_id "MSTRG.155687.93"; exon_number "13";
chr5	StringTie	exon	140703918	140703991	1000	+	.	gene_id "MSTRG.155687"; transcript_id "MSTRG.155687.93"; exon_number "14";
chr5	StringTie	exon	140704426	140704571	1000	+	.	gene_id "MSTRG.155687"; transcript_id "MSTRG.155687.93"; exon_number "15";
chr5	StringTie	exon	140705616	140706671	1000	+	.	gene_id "MSTRG.155687"; transcript_id "MSTRG.155687.93"; exon_number "16";
chr5	StringTie	transcript	140693505	140706681	1000	+	.	gene_id "MSTRG.155687"; transcript_id "MSTRG.155687.95";
chr5	StringTie	exon	140693505	140693508	1000	+	.	gene_id "MSTRG.155687"; transcript_id "MSTRG.155687.95"; exon_number "1";
chr5	StringTie	exon	140693591	140693665	1000	+	.	gene_id "MSTRG.155687"; transcript_id "MSTRG.155687.95"; exon_number "2";
chr5	StringTie	exon	140693935	140694054	1000	+	.	gene_id "MSTRG.155687"; transcript_id "MSTRG.155687.95"; exon_number "3";
chr5	StringTie	exon	140694185	140694280	1000	+	.	gene_id "MSTRG.155687"; transcript_id "MSTRG.155687.95"; exon_number "4";
chr5	StringTie	exon	140695508	140695633	1000	+	.	gene_id "MSTRG.155687"; transcript_id "MSTRG.155687.95"; exon_number "5";
chr5	StringTie	exon	140695738	140695845	1000	+	.	gene_id "MSTRG.155687"; transcript_id "MSTRG.155687.95"; exon_number "6";
chr5	StringTie	exon	140696096	140696201	1000	+	.	gene_id "MSTRG.155687"; transcript_id "MSTRG.155687.95"; exon_number "7";
chr5	StringTie	exon	140696521	140696614	1000	+	.	gene_id "MSTRG.155687"; transcript_id "MSTRG.155687.95"; exon_number "8";
chr5	StringTie	exon	140696943	140697070	1000	+	.	gene_id "MSTRG.155687"; transcript_id "MSTRG.155687.95"; exon_number "9";
chr5	StringTie	exon	140697164	140697406	1000	+	.	gene_id "MSTRG.155687"; transcript_id "MSTRG.155687.95"; exon_number "10";
chr5	StringTie	exon	140697569	140697685	1000	+	.	gene_id "MSTRG.155687"; transcript_id "MSTRG.155687.95"; exon_number "11";
chr5	StringTie	exon	140697932	140698078	1000	+	.	gene_id "MSTRG.155687"; transcript_id "MSTRG.155687.95"; exon_number "12";
chr5	StringTie	exon	140698493	140698831	1000	+	.	gene_id "MSTRG.155687"; transcript_id "MSTRG.155687.95"; exon_number "13";
chr5	StringTie	exon	140700819	140700912	1000	+	.	gene_id "MSTRG.155687"; transcript_id "MSTRG.155687.95"; exon_number "14";
chr5	StringTie	exon	140702006	140702129	1000	+	.	gene_id "MSTRG.155687"; transcript_id "MSTRG.155687.95"; exon_number "15";
chr5	StringTie	exon	140703918	140703991	1000	+	.	gene_id "MSTRG.155687"; transcript_id "MSTRG.155687.95"; exon_number "16";
chr5	StringTie	exon	140704426	140704571	1000	+	.	gene_id "MSTRG.155687"; transcript_id "MSTRG.155687.95"; exon_number "17";
chr5	StringTie	exon	140705613	140706681	1000	+	.	gene_id "MSTRG.155687"; transcript_id "MSTRG.155687.95"; exon_number "18";
chr5	StringTie	transcript	140693532	140706731	1000	+	.	gene_id "MSTRG.155687"; transcript_id "MSTRG.155687.96";
chr5	StringTie	exon	140693532	140693665	1000	+	.	gene_id "MSTRG.155687"; transcript_id "MSTRG.155687.96"; exon_number "1";
chr5	StringTie	exon	140693935	140694054	1000	+	.	gene_id "MSTRG.155687"; transcript_id "MSTRG.155687.96"; exon_number "2";
chr5	StringTie	exon	140694185	140694280	1000	+	.	gene_id "MSTRG.155687"; transcript_id "MSTRG.155687.96"; exon_number "3";
chr5	StringTie	exon	140695508	140695633	1000	+	.	gene_id "MSTRG.155687"; transcript_id "MSTRG.155687.96"; exon_number "4";
chr5	StringTie	exon	140695738	140695845	1000	+	.	gene_id "MSTRG.155687"; transcript_id "MSTRG.155687.96"; exon_number "5";
chr5	StringTie	exon	140696103	140696201	1000	+	.	gene_id "MSTRG.155687"; transcript_id "MSTRG.155687.96"; exon_number "6";
chr5	StringTie	exon	140696521	140696614	1000	+	.	gene_id "MSTRG.155687"; transcript_id "MSTRG.155687.96"; exon_number "7";
chr5	StringTie	exon	140696943	140697070	1000	+	.	gene_id "MSTRG.155687"; transcript_id "MSTRG.155687.96"; exon_number "8";
chr5	StringTie	exon	140697164	140697406	1000	+	.	gene_id "MSTRG.155687"; transcript_id "MSTRG.155687.96"; exon_number "9";
chr5	StringTie	exon	140697569	140697685	1000	+	.	gene_id "MSTRG.155687"; transcript_id "MSTRG.155687.96"; exon_number "10";
chr5	StringTie	exon	140697936	140698229	1000	+	.	gene_id "MSTRG.155687"; transcript_id "MSTRG.155687.96"; exon_number "11";
chr5	StringTie	exon	140698493	140698831	1000	+	.	gene_id "MSTRG.155687"; transcript_id "MSTRG.155687.96"; exon_number "12";
chr5	StringTie	exon	140700819	140700912	1000	+	.	gene_id "MSTRG.155687"; transcript_id "MSTRG.155687.96"; exon_number "13";
chr5	StringTie	exon	140702006	140702129	1000	+	.	gene_id "MSTRG.155687"; transcript_id "MSTRG.155687.96"; exon_number "14";
chr5	StringTie	exon	140703918	140703991	1000	+	.	gene_id "MSTRG.155687"; transcript_id "MSTRG.155687.96"; exon_number "15";
chr5	StringTie	exon	140704426	140704571	1000	+	.	gene_id "MSTRG.155687"; transcript_id "MSTRG.155687.96"; exon_number "16";
chr5	StringTie	exon	140705613	140706731	1000	+	.	gene_id "MSTRG.155687"; transcript_id "MSTRG.155687.96"; exon_number "17";
chr5	StringTie	transcript	140700240	140706670	1000	+	.	gene_id "MSTRG.155687"; transcript_id "MSTRG.155687.98";
chr5	StringTie	exon	140700240	140700478	1000	+	.	gene_id "MSTRG.155687"; transcript_id "MSTRG.155687.98"; exon_number "1";
chr5	StringTie	exon	140700819	140700912	1000	+	.	gene_id "MSTRG.155687"; transcript_id "MSTRG.155687.98"; exon_number "2";
chr5	StringTie	exon	140702006	140702129	1000	+	.	gene_id "MSTRG.155687"; transcript_id "MSTRG.155687.98"; exon_number "3";
chr5	StringTie	exon	140703918	140703991	1000	+	.	gene_id "MSTRG.155687"; transcript_id "MSTRG.155687.98"; exon_number "4";
chr5	StringTie	exon	140704426	140704571	1000	+	.	gene_id "MSTRG.155687"; transcript_id "MSTRG.155687.98"; exon_number "5";
chr5	StringTie	exon	140705613	140705865	1000	+	.	gene_id "MSTRG.155687"; transcript_id "MSTRG.155687.98"; exon_number "6";
chr5	StringTie	exon	140706036	140706670	1000	+	.	gene_id "MSTRG.155687"; transcript_id "MSTRG.155687.98"; exon_number "7";
chr5	StringTie	transcript	140700297	140706672	1000	+	.	gene_id "MSTRG.155687"; transcript_id "MSTRG.155687.99";
chr5	StringTie	exon	140700297	140700478	1000	+	.	gene_id "MSTRG.155687"; transcript_id "MSTRG.155687.99"; exon_number "1";
chr5	StringTie	exon	140700819	140700912	1000	+	.	gene_id "MSTRG.155687"; transcript_id "MSTRG.155687.99"; exon_number "2";
chr5	StringTie	exon	140702006	140702129	1000	+	.	gene_id "MSTRG.155687"; transcript_id "MSTRG.155687.99"; exon_number "3";
chr5	StringTie	exon	140703918	140703991	1000	+	.	gene_id "MSTRG.155687"; transcript_id "MSTRG.155687.99"; exon_number "4";
chr5	StringTie	exon	140704426	140704571	1000	+	.	gene_id "MSTRG.155687"; transcript_id "MSTRG.155687.99"; exon_number "5";
chr5	StringTie	exon	140705613	140706427	1000	+	.	gene_id "MSTRG.155687"; transcript_id "MSTRG.155687.99"; exon_number "6";
chr5	StringTie	exon	140706455	140706672	1000	+	.	gene_id "MSTRG.155687"; transcript_id "MSTRG.155687.99"; exon_number "7";
chr5	StringTie	transcript	140705633	140706633	1000	-	.	gene_id "MSTRG.155688"; transcript_id "MSTRG.155688.1";
chr5	StringTie	exon	140705633	140705963	1000	-	.	gene_id "MSTRG.155688"; transcript_id "MSTRG.155688.1"; exon_number "1";
chr5	StringTie	exon	140706124	140706201	1000	-	.	gene_id "MSTRG.155688"; transcript_id "MSTRG.155688.1"; exon_number "2";
chr5	StringTie	exon	140706590	140706633	1000	-	.	gene_id "MSTRG.155688"; transcript_id "MSTRG.155688.1"; exon_number "3";
chr5	StringTie	transcript	140705800	140706328	1000	-	.	gene_id "MSTRG.155688"; transcript_id "MSTRG.155688.2";
chr5	StringTie	exon	140705800	140705999	1000	-	.	gene_id "MSTRG.155688"; transcript_id "MSTRG.155688.2"; exon_number "1";
chr5	StringTie	exon	140706106	140706328	1000	-	.	gene_id "MSTRG.155688"; transcript_id "MSTRG.155688.2"; exon_number "2";
chr5	StringTie	transcript	140705891	140706602	1000	-	.	gene_id "MSTRG.155688"; transcript_id "MSTRG.155688.3";
chr5	StringTie	exon	140705891	140706022	1000	-	.	gene_id "MSTRG.155688"; transcript_id "MSTRG.155688.3"; exon_number "1";
chr5	StringTie	exon	140706052	140706329	1000	-	.	gene_id "MSTRG.155688"; transcript_id "MSTRG.155688.3"; exon_number "2";
chr5	StringTie	exon	140706361	140706602	1000	-	.	gene_id "MSTRG.155688"; transcript_id "MSTRG.155688.3"; exon_number "3";
chr5	StringTie	transcript	140705953	140706674	1000	-	.	gene_id "MSTRG.155688"; transcript_id "MSTRG.155688.4";
chr5	StringTie	exon	140705953	140706329	1000	-	.	gene_id "MSTRG.155688"; transcript_id "MSTRG.155688.4"; exon_number "1";
chr5	StringTie	exon	140706361	140706674	1000	-	.	gene_id "MSTRG.155688"; transcript_id "MSTRG.155688.4"; exon_number "2";
chr5	StringTie	transcript	140708834	140711175	1000	-	.	gene_id "MSTRG.155689"; transcript_id "MSTRG.155689.1";
chr5	StringTie	exon	140708834	140709130	1000	-	.	gene_id "MSTRG.155689"; transcript_id "MSTRG.155689.1"; exon_number "1";
chr5	StringTie	exon	140711064	140711175	1000	-	.	gene_id "MSTRG.155689"; transcript_id "MSTRG.155689.1"; exon_number "2";
chr1	StringTie	transcript	217423818	217424072	1000	.	.	gene_id "MSTRG.15569"; transcript_id "MSTRG.15569.1";
chr1	StringTie	exon	217423818	217424072	1000	.	.	gene_id "MSTRG.15569"; transcript_id "MSTRG.15569.1"; exon_number "1";
chr5	StringTie	transcript	140718925	140719013	1000	+	.	gene_id "MSTRG.155690"; transcript_id "ENST00000365241"; gene_name "VTRNA1-2"; ref_gene_id "ENSG00000202111";
chr5	StringTie	exon	140718925	140719013	1000	+	.	gene_id "MSTRG.155690"; transcript_id "ENST00000365241"; exon_number "1"; gene_name "VTRNA1-2"; ref_gene_id "ENSG00000202111";
chr5	StringTie	transcript	140726158	140726246	1000	+	.	gene_id "MSTRG.155691"; transcript_id "ENST00000365645"; gene_name "VTRNA1-3"; ref_gene_id "ENSG00000202515";
chr5	StringTie	exon	140726158	140726246	1000	+	.	gene_id "MSTRG.155691"; transcript_id "ENST00000365645"; exon_number "1"; gene_name "VTRNA1-3"; ref_gene_id "ENSG00000202515";
chr5	StringTie	transcript	140732290	140732863	1000	-	.	gene_id "MSTRG.155692"; transcript_id "ENST00000511215"; gene_name "RP11-515C16.7"; ref_gene_id "ENSG00000250515";
chr5	StringTie	exon	140732290	140732376	1000	-	.	gene_id "MSTRG.155692"; transcript_id "ENST00000511215"; exon_number "1"; gene_name "RP11-515C16.7"; ref_gene_id "ENSG00000250515";
chr5	StringTie	exon	140732702	140732863	1000	-	.	gene_id "MSTRG.155692"; transcript_id "ENST00000511215"; exon_number "2"; gene_name "RP11-515C16.7"; ref_gene_id "ENSG00000250515";
chr5	StringTie	transcript	146339024	146340520	1000	+	.	gene_id "MSTRG.155693"; transcript_id "ENST00000230732"; gene_name "POU4F3"; ref_gene_id "ENSG00000091010";
chr5	StringTie	exon	146339024	146339232	1000	+	.	gene_id "MSTRG.155693"; transcript_id "ENST00000230732"; exon_number "1"; gene_name "POU4F3"; ref_gene_id "ENSG00000091010";
chr5	StringTie	exon	146339548	146340520	1000	+	.	gene_id "MSTRG.155693"; transcript_id "ENST00000230732"; exon_number "2"; gene_name "POU4F3"; ref_gene_id "ENSG00000091010";
chr5	StringTie	transcript	146203600	146289132	1000	+	.	gene_id "MSTRG.155693"; transcript_id "ENST00000265271"; gene_name "RBM27"; ref_gene_id "ENSG00000091009";
chr5	StringTie	exon	146203600	146203824	1000	+	.	gene_id "MSTRG.155693"; transcript_id "ENST00000265271"; exon_number "1"; gene_name "RBM27"; ref_gene_id "ENSG00000091009";
chr5	StringTie	exon	146218985	146219103	1000	+	.	gene_id "MSTRG.155693"; transcript_id "ENST00000265271"; exon_number "2"; gene_name "RBM27"; ref_gene_id "ENSG00000091009";
chr5	StringTie	exon	146223403	146223527	1000	+	.	gene_id "MSTRG.155693"; transcript_id "ENST00000265271"; exon_number "3"; gene_name "RBM27"; ref_gene_id "ENSG00000091009";
chr5	StringTie	exon	146228946	146229037	1000	+	.	gene_id "MSTRG.155693"; transcript_id "ENST00000265271"; exon_number "4"; gene_name "RBM27"; ref_gene_id "ENSG00000091009";
chr5	StringTie	exon	146229717	146229910	1000	+	.	gene_id "MSTRG.155693"; transcript_id "ENST00000265271"; exon_number "5"; gene_name "RBM27"; ref_gene_id "ENSG00000091009";
chr5	StringTie	exon	146230657	146230917	1000	+	.	gene_id "MSTRG.155693"; transcript_id "ENST00000265271"; exon_number "6"; gene_name "RBM27"; ref_gene_id "ENSG00000091009";
chr5	StringTie	exon	146233450	146233743	1000	+	.	gene_id "MSTRG.155693"; transcript_id "ENST00000265271"; exon_number "7"; gene_name "RBM27"; ref_gene_id "ENSG00000091009";
chr5	StringTie	exon	146237298	146237432	1000	+	.	gene_id "MSTRG.155693"; transcript_id "ENST00000265271"; exon_number "8"; gene_name "RBM27"; ref_gene_id "ENSG00000091009";
chr5	StringTie	exon	146251711	146251875	1000	+	.	gene_id "MSTRG.155693"; transcript_id "ENST00000265271"; exon_number "9"; gene_name "RBM27"; ref_gene_id "ENSG00000091009";
chr5	StringTie	exon	146254943	146255092	1000	+	.	gene_id "MSTRG.155693"; transcript_id "ENST00000265271"; exon_number "10"; gene_name "RBM27"; ref_gene_id "ENSG00000091009";
chr5	StringTie	exon	146258449	146258593	1000	+	.	gene_id "MSTRG.155693"; transcript_id "ENST00000265271"; exon_number "11"; gene_name "RBM27"; ref_gene_id "ENSG00000091009";
chr5	StringTie	exon	146260745	146260898	1000	+	.	gene_id "MSTRG.155693"; transcript_id "ENST00000265271"; exon_number "12"; gene_name "RBM27"; ref_gene_id "ENSG00000091009";
chr5	StringTie	exon	146261510	146261806	1000	+	.	gene_id "MSTRG.155693"; transcript_id "ENST00000265271"; exon_number "13"; gene_name "RBM27"; ref_gene_id "ENSG00000091009";
chr5	StringTie	exon	146263491	146263631	1000	+	.	gene_id "MSTRG.155693"; transcript_id "ENST00000265271"; exon_number "14"; gene_name "RBM27"; ref_gene_id "ENSG00000091009";
chr5	StringTie	exon	146267649	146267768	1000	+	.	gene_id "MSTRG.155693"; transcript_id "ENST00000265271"; exon_number "15"; gene_name "RBM27"; ref_gene_id "ENSG00000091009";
chr5	StringTie	exon	146269207	146269281	1000	+	.	gene_id "MSTRG.155693"; transcript_id "ENST00000265271"; exon_number "16"; gene_name "RBM27"; ref_gene_id "ENSG00000091009";
chr5	StringTie	exon	146269420	146269584	1000	+	.	gene_id "MSTRG.155693"; transcript_id "ENST00000265271"; exon_number "17"; gene_name "RBM27"; ref_gene_id "ENSG00000091009";
chr5	StringTie	exon	146270954	146271058	1000	+	.	gene_id "MSTRG.155693"; transcript_id "ENST00000265271"; exon_number "18"; gene_name "RBM27"; ref_gene_id "ENSG00000091009";
chr5	StringTie	exon	146271483	146271674	1000	+	.	gene_id "MSTRG.155693"; transcript_id "ENST00000265271"; exon_number "19"; gene_name "RBM27"; ref_gene_id "ENSG00000091009";
chr5	StringTie	exon	146284622	146284732	1000	+	.	gene_id "MSTRG.155693"; transcript_id "ENST00000265271"; exon_number "20"; gene_name "RBM27"; ref_gene_id "ENSG00000091009";
chr5	StringTie	exon	146285947	146289132	1000	+	.	gene_id "MSTRG.155693"; transcript_id "ENST00000265271"; exon_number "21"; gene_name "RBM27"; ref_gene_id "ENSG00000091009";
chr5	StringTie	transcript	146203550	146339251	1000	+	.	gene_id "MSTRG.155693"; transcript_id "ENST00000506502"; gene_name "RP11-449H3.3"; ref_gene_id "ENSG00000275740";
chr5	StringTie	exon	146203550	146203824	1000	+	.	gene_id "MSTRG.155693"; transcript_id "ENST00000506502"; exon_number "1"; gene_name "RP11-449H3.3"; ref_gene_id "ENSG00000275740";
chr5	StringTie	exon	146218985	146219103	1000	+	.	gene_id "MSTRG.155693"; transcript_id "ENST00000506502"; exon_number "2"; gene_name "RP11-449H3.3"; ref_gene_id "ENSG00000275740";
chr5	StringTie	exon	146223403	146223527	1000	+	.	gene_id "MSTRG.155693"; transcript_id "ENST00000506502"; exon_number "3"; gene_name "RP11-449H3.3"; ref_gene_id "ENSG00000275740";
chr5	StringTie	exon	146228946	146229037	1000	+	.	gene_id "MSTRG.155693"; transcript_id "ENST00000506502"; exon_number "4"; gene_name "RP11-449H3.3"; ref_gene_id "ENSG00000275740";
chr5	StringTie	exon	146229717	146229910	1000	+	.	gene_id "MSTRG.155693"; transcript_id "ENST00000506502"; exon_number "5"; gene_name "RP11-449H3.3"; ref_gene_id "ENSG00000275740";
chr5	StringTie	exon	146230657	146230917	1000	+	.	gene_id "MSTRG.155693"; transcript_id "ENST00000506502"; exon_number "6"; gene_name "RP11-449H3.3"; ref_gene_id "ENSG00000275740";
chr5	StringTie	exon	146233450	146233743	1000	+	.	gene_id "MSTRG.155693"; transcript_id "ENST00000506502"; exon_number "7"; gene_name "RP11-449H3.3"; ref_gene_id "ENSG00000275740";
chr5	StringTie	exon	146237298	146237432	1000	+	.	gene_id "MSTRG.155693"; transcript_id "ENST00000506502"; exon_number "8"; gene_name "RP11-449H3.3"; ref_gene_id "ENSG00000275740";
chr5	StringTie	exon	146254943	146255092	1000	+	.	gene_id "MSTRG.155693"; transcript_id "ENST00000506502"; exon_number "9"; gene_name "RP11-449H3.3"; ref_gene_id "ENSG00000275740";
chr5	StringTie	exon	146258449	146258593	1000	+	.	gene_id "MSTRG.155693"; transcript_id "ENST00000506502"; exon_number "10"; gene_name "RP11-449H3.3"; ref_gene_id "ENSG00000275740";
chr5	StringTie	exon	146260745	146260898	1000	+	.	gene_id "MSTRG.155693"; transcript_id "ENST00000506502"; exon_number "11"; gene_name "RP11-449H3.3"; ref_gene_id "ENSG00000275740";
chr5	StringTie	exon	146261510	146261806	1000	+	.	gene_id "MSTRG.155693"; transcript_id "ENST00000506502"; exon_number "12"; gene_name "RP11-449H3.3"; ref_gene_id "ENSG00000275740";
chr5	StringTie	exon	146263491	146263631	1000	+	.	gene_id "MSTRG.155693"; transcript_id "ENST00000506502"; exon_number "13"; gene_name "RP11-449H3.3"; ref_gene_id "ENSG00000275740";
chr5	StringTie	exon	146267649	146267768	1000	+	.	gene_id "MSTRG.155693"; transcript_id "ENST00000506502"; exon_number "14"; gene_name "RP11-449H3.3"; ref_gene_id "ENSG00000275740";
chr5	StringTie	exon	146269207	146269281	1000	+	.	gene_id "MSTRG.155693"; transcript_id "ENST00000506502"; exon_number "15"; gene_name "RP11-449H3.3"; ref_gene_id "ENSG00000275740";
chr5	StringTie	exon	146269420	146269584	1000	+	.	gene_id "MSTRG.155693"; transcript_id "ENST00000506502"; exon_number "16"; gene_name "RP11-449H3.3"; ref_gene_id "ENSG00000275740";
chr5	StringTie	exon	146270954	146271058	1000	+	.	gene_id "MSTRG.155693"; transcript_id "ENST00000506502"; exon_number "17"; gene_name "RP11-449H3.3"; ref_gene_id "ENSG00000275740";
chr5	StringTie	exon	146271483	146271674	1000	+	.	gene_id "MSTRG.155693"; transcript_id "ENST00000506502"; exon_number "18"; gene_name "RP11-449H3.3"; ref_gene_id "ENSG00000275740";
chr5	StringTie	exon	146314896	146315018	1000	+	.	gene_id "MSTRG.155693"; transcript_id "ENST00000506502"; exon_number "19"; gene_name "RP11-449H3.3"; ref_gene_id "ENSG00000275740";
chr5	StringTie	exon	146339103	146339251	1000	+	.	gene_id "MSTRG.155693"; transcript_id "ENST00000506502"; exon_number "20"; gene_name "RP11-449H3.3"; ref_gene_id "ENSG00000275740";
chr5	StringTie	transcript	146261383	146263519	1000	+	.	gene_id "MSTRG.155693"; transcript_id "ENST00000508019"; gene_name "RBM27"; ref_gene_id "ENSG00000091009";
chr5	StringTie	exon	146261383	146261806	1000	+	.	gene_id "MSTRG.155693"; transcript_id "ENST00000508019"; exon_number "1"; gene_name "RBM27"; ref_gene_id "ENSG00000091009";
chr5	StringTie	exon	146263491	146263519	1000	+	.	gene_id "MSTRG.155693"; transcript_id "ENST00000508019"; exon_number "2"; gene_name "RBM27"; ref_gene_id "ENSG00000091009";
chr5	StringTie	transcript	146203328	146295932	1000	+	.	gene_id "MSTRG.155693"; transcript_id "MSTRG.155693.1";
chr5	StringTie	exon	146203328	146203824	1000	+	.	gene_id "MSTRG.155693"; transcript_id "MSTRG.155693.1"; exon_number "1";
chr5	StringTie	exon	146218985	146219103	1000	+	.	gene_id "MSTRG.155693"; transcript_id "MSTRG.155693.1"; exon_number "2";
chr5	StringTie	exon	146223403	146223527	1000	+	.	gene_id "MSTRG.155693"; transcript_id "MSTRG.155693.1"; exon_number "3";
chr5	StringTie	exon	146228946	146229037	1000	+	.	gene_id "MSTRG.155693"; transcript_id "MSTRG.155693.1"; exon_number "4";
chr5	StringTie	exon	146229717	146229910	1000	+	.	gene_id "MSTRG.155693"; transcript_id "MSTRG.155693.1"; exon_number "5";
chr5	StringTie	exon	146230654	146230917	1000	+	.	gene_id "MSTRG.155693"; transcript_id "MSTRG.155693.1"; exon_number "6";
chr5	StringTie	exon	146233450	146233743	1000	+	.	gene_id "MSTRG.155693"; transcript_id "MSTRG.155693.1"; exon_number "7";
chr5	StringTie	exon	146237298	146237432	1000	+	.	gene_id "MSTRG.155693"; transcript_id "MSTRG.155693.1"; exon_number "8";
chr5	StringTie	exon	146254943	146255092	1000	+	.	gene_id "MSTRG.155693"; transcript_id "MSTRG.155693.1"; exon_number "9";
chr5	StringTie	exon	146258449	146258593	1000	+	.	gene_id "MSTRG.155693"; transcript_id "MSTRG.155693.1"; exon_number "10";
chr5	StringTie	exon	146260745	146260898	1000	+	.	gene_id "MSTRG.155693"; transcript_id "MSTRG.155693.1"; exon_number "11";
chr5	StringTie	exon	146261510	146261806	1000	+	.	gene_id "MSTRG.155693"; transcript_id "MSTRG.155693.1"; exon_number "12";
chr5	StringTie	exon	146263491	146263631	1000	+	.	gene_id "MSTRG.155693"; transcript_id "MSTRG.155693.1"; exon_number "13";
chr5	StringTie	exon	146267649	146267768	1000	+	.	gene_id "MSTRG.155693"; transcript_id "MSTRG.155693.1"; exon_number "14";
chr5	StringTie	exon	146269207	146269281	1000	+	.	gene_id "MSTRG.155693"; transcript_id "MSTRG.155693.1"; exon_number "15";
chr5	StringTie	exon	146269420	146269584	1000	+	.	gene_id "MSTRG.155693"; transcript_id "MSTRG.155693.1"; exon_number "16";
chr5	StringTie	exon	146270954	146271058	1000	+	.	gene_id "MSTRG.155693"; transcript_id "MSTRG.155693.1"; exon_number "17";
chr5	StringTie	exon	146271483	146271674	1000	+	.	gene_id "MSTRG.155693"; transcript_id "MSTRG.155693.1"; exon_number "18";
chr5	StringTie	exon	146284622	146284732	1000	+	.	gene_id "MSTRG.155693"; transcript_id "MSTRG.155693.1"; exon_number "19";
chr5	StringTie	exon	146285947	146295932	1000	+	.	gene_id "MSTRG.155693"; transcript_id "MSTRG.155693.1"; exon_number "20";
chr5	StringTie	transcript	146203553	146289856	1000	+	.	gene_id "MSTRG.155693"; transcript_id "MSTRG.155693.11";
chr5	StringTie	exon	146203553	146203824	1000	+	.	gene_id "MSTRG.155693"; transcript_id "MSTRG.155693.11"; exon_number "1";
chr5	StringTie	exon	146218985	146219103	1000	+	.	gene_id "MSTRG.155693"; transcript_id "MSTRG.155693.11"; exon_number "2";
chr5	StringTie	exon	146223403	146223527	1000	+	.	gene_id "MSTRG.155693"; transcript_id "MSTRG.155693.11"; exon_number "3";
chr5	StringTie	exon	146228946	146229037	1000	+	.	gene_id "MSTRG.155693"; transcript_id "MSTRG.155693.11"; exon_number "4";
chr5	StringTie	exon	146229717	146229910	1000	+	.	gene_id "MSTRG.155693"; transcript_id "MSTRG.155693.11"; exon_number "5";
chr5	StringTie	exon	146230657	146230917	1000	+	.	gene_id "MSTRG.155693"; transcript_id "MSTRG.155693.11"; exon_number "6";
chr5	StringTie	exon	146233450	146233743	1000	+	.	gene_id "MSTRG.155693"; transcript_id "MSTRG.155693.11"; exon_number "7";
chr5	StringTie	exon	146237298	146237432	1000	+	.	gene_id "MSTRG.155693"; transcript_id "MSTRG.155693.11"; exon_number "8";
chr5	StringTie	exon	146251711	146251875	1000	+	.	gene_id "MSTRG.155693"; transcript_id "MSTRG.155693.11"; exon_number "9";
chr5	StringTie	exon	146258449	146258593	1000	+	.	gene_id "MSTRG.155693"; transcript_id "MSTRG.155693.11"; exon_number "10";
chr5	StringTie	exon	146260745	146260898	1000	+	.	gene_id "MSTRG.155693"; transcript_id "MSTRG.155693.11"; exon_number "11";
chr5	StringTie	exon	146261510	146261806	1000	+	.	gene_id "MSTRG.155693"; transcript_id "MSTRG.155693.11"; exon_number "12";
chr5	StringTie	exon	146263491	146263631	1000	+	.	gene_id "MSTRG.155693"; transcript_id "MSTRG.155693.11"; exon_number "13";
chr5	StringTie	exon	146267649	146267768	1000	+	.	gene_id "MSTRG.155693"; transcript_id "MSTRG.155693.11"; exon_number "14";
chr5	StringTie	exon	146269207	146269281	1000	+	.	gene_id "MSTRG.155693"; transcript_id "MSTRG.155693.11"; exon_number "15";
chr5	StringTie	exon	146269420	146269584	1000	+	.	gene_id "MSTRG.155693"; transcript_id "MSTRG.155693.11"; exon_number "16";
chr5	StringTie	exon	146270954	146271058	1000	+	.	gene_id "MSTRG.155693"; transcript_id "MSTRG.155693.11"; exon_number "17";
chr5	StringTie	exon	146271483	146271674	1000	+	.	gene_id "MSTRG.155693"; transcript_id "MSTRG.155693.11"; exon_number "18";
chr5	StringTie	exon	146284622	146284732	1000	+	.	gene_id "MSTRG.155693"; transcript_id "MSTRG.155693.11"; exon_number "19";
chr5	StringTie	exon	146285947	146289856	1000	+	.	gene_id "MSTRG.155693"; transcript_id "MSTRG.155693.11"; exon_number "20";
chr5	StringTie	transcript	146203553	146290195	1000	+	.	gene_id "MSTRG.155693"; transcript_id "MSTRG.155693.12";
chr5	StringTie	exon	146203553	146203824	1000	+	.	gene_id "MSTRG.155693"; transcript_id "MSTRG.155693.12"; exon_number "1";
chr5	StringTie	exon	146218985	146219103	1000	+	.	gene_id "MSTRG.155693"; transcript_id "MSTRG.155693.12"; exon_number "2";
chr5	StringTie	exon	146223403	146223527	1000	+	.	gene_id "MSTRG.155693"; transcript_id "MSTRG.155693.12"; exon_number "3";
chr5	StringTie	exon	146228946	146229037	1000	+	.	gene_id "MSTRG.155693"; transcript_id "MSTRG.155693.12"; exon_number "4";
chr5	StringTie	exon	146229717	146229910	1000	+	.	gene_id "MSTRG.155693"; transcript_id "MSTRG.155693.12"; exon_number "5";
chr5	StringTie	exon	146230654	146230917	1000	+	.	gene_id "MSTRG.155693"; transcript_id "MSTRG.155693.12"; exon_number "6";
chr5	StringTie	exon	146233450	146233623	1000	+	.	gene_id "MSTRG.155693"; transcript_id "MSTRG.155693.12"; exon_number "7";
chr5	StringTie	exon	146233660	146233743	1000	+	.	gene_id "MSTRG.155693"; transcript_id "MSTRG.155693.12"; exon_number "8";
chr5	StringTie	exon	146237298	146237432	1000	+	.	gene_id "MSTRG.155693"; transcript_id "MSTRG.155693.12"; exon_number "9";
chr5	StringTie	exon	146254943	146255092	1000	+	.	gene_id "MSTRG.155693"; transcript_id "MSTRG.155693.12"; exon_number "10";
chr5	StringTie	exon	146258449	146258593	1000	+	.	gene_id "MSTRG.155693"; transcript_id "MSTRG.155693.12"; exon_number "11";
chr5	StringTie	exon	146260745	146260898	1000	+	.	gene_id "MSTRG.155693"; transcript_id "MSTRG.155693.12"; exon_number "12";
chr5	StringTie	exon	146261510	146261806	1000	+	.	gene_id "MSTRG.155693"; transcript_id "MSTRG.155693.12"; exon_number "13";
chr5	StringTie	exon	146263491	146263631	1000	+	.	gene_id "MSTRG.155693"; transcript_id "MSTRG.155693.12"; exon_number "14";
chr5	StringTie	exon	146267649	146267768	1000	+	.	gene_id "MSTRG.155693"; transcript_id "MSTRG.155693.12"; exon_number "15";
chr5	StringTie	exon	146269207	146269281	1000	+	.	gene_id "MSTRG.155693"; transcript_id "MSTRG.155693.12"; exon_number "16";
chr5	StringTie	exon	146269420	146269584	1000	+	.	gene_id "MSTRG.155693"; transcript_id "MSTRG.155693.12"; exon_number "17";
chr5	StringTie	exon	146270954	146271058	1000	+	.	gene_id "MSTRG.155693"; transcript_id "MSTRG.155693.12"; exon_number "18";
chr5	StringTie	exon	146271483	146271674	1000	+	.	gene_id "MSTRG.155693"; transcript_id "MSTRG.155693.12"; exon_number "19";
chr5	StringTie	exon	146284622	146284732	1000	+	.	gene_id "MSTRG.155693"; transcript_id "MSTRG.155693.12"; exon_number "20";
chr5	StringTie	exon	146285947	146290195	1000	+	.	gene_id "MSTRG.155693"; transcript_id "MSTRG.155693.12"; exon_number "21";
chr5	StringTie	transcript	146203553	146289867	1000	+	.	gene_id "MSTRG.155693"; transcript_id "MSTRG.155693.13";
chr5	StringTie	exon	146203553	146203824	1000	+	.	gene_id "MSTRG.155693"; transcript_id "MSTRG.155693.13"; exon_number "1";
chr5	StringTie	exon	146218985	146219103	1000	+	.	gene_id "MSTRG.155693"; transcript_id "MSTRG.155693.13"; exon_number "2";
chr5	StringTie	exon	146223412	146223527	1000	+	.	gene_id "MSTRG.155693"; transcript_id "MSTRG.155693.13"; exon_number "3";
chr5	StringTie	exon	146228946	146229037	1000	+	.	gene_id "MSTRG.155693"; transcript_id "MSTRG.155693.13"; exon_number "4";
chr5	StringTie	exon	146229717	146229910	1000	+	.	gene_id "MSTRG.155693"; transcript_id "MSTRG.155693.13"; exon_number "5";
chr5	StringTie	exon	146230657	146230917	1000	+	.	gene_id "MSTRG.155693"; transcript_id "MSTRG.155693.13"; exon_number "6";
chr5	StringTie	exon	146233450	146233743	1000	+	.	gene_id "MSTRG.155693"; transcript_id "MSTRG.155693.13"; exon_number "7";
chr5	StringTie	exon	146237298	146237432	1000	+	.	gene_id "MSTRG.155693"; transcript_id "MSTRG.155693.13"; exon_number "8";
chr5	StringTie	exon	146254943	146255092	1000	+	.	gene_id "MSTRG.155693"; transcript_id "MSTRG.155693.13"; exon_number "9";
chr5	StringTie	exon	146258449	146258593	1000	+	.	gene_id "MSTRG.155693"; transcript_id "MSTRG.155693.13"; exon_number "10";
chr5	StringTie	exon	146260745	146260898	1000	+	.	gene_id "MSTRG.155693"; transcript_id "MSTRG.155693.13"; exon_number "11";
chr5	StringTie	exon	146261510	146261806	1000	+	.	gene_id "MSTRG.155693"; transcript_id "MSTRG.155693.13"; exon_number "12";
chr5	StringTie	exon	146263491	146263631	1000	+	.	gene_id "MSTRG.155693"; transcript_id "MSTRG.155693.13"; exon_number "13";
chr5	StringTie	exon	146267649	146267768	1000	+	.	gene_id "MSTRG.155693"; transcript_id "MSTRG.155693.13"; exon_number "14";
chr5	StringTie	exon	146269207	146269281	1000	+	.	gene_id "MSTRG.155693"; transcript_id "MSTRG.155693.13"; exon_number "15";
chr5	StringTie	exon	146269420	146269584	1000	+	.	gene_id "MSTRG.155693"; transcript_id "MSTRG.155693.13"; exon_number "16";
chr5	StringTie	exon	146270954	146271058	1000	+	.	gene_id "MSTRG.155693"; transcript_id "MSTRG.155693.13"; exon_number "17";
chr5	StringTie	exon	146271483	146271674	1000	+	.	gene_id "MSTRG.155693"; transcript_id "MSTRG.155693.13"; exon_number "18";
chr5	StringTie	exon	146284622	146284732	1000	+	.	gene_id "MSTRG.155693"; transcript_id "MSTRG.155693.13"; exon_number "19";
chr5	StringTie	exon	146285947	146289867	1000	+	.	gene_id "MSTRG.155693"; transcript_id "MSTRG.155693.13"; exon_number "20";
chr5	StringTie	transcript	146203557	146290034	1000	+	.	gene_id "MSTRG.155693"; transcript_id "MSTRG.155693.14";
chr5	StringTie	exon	146203557	146203824	1000	+	.	gene_id "MSTRG.155693"; transcript_id "MSTRG.155693.14"; exon_number "1";
chr5	StringTie	exon	146218985	146219103	1000	+	.	gene_id "MSTRG.155693"; transcript_id "MSTRG.155693.14"; exon_number "2";
chr5	StringTie	exon	146223403	146223527	1000	+	.	gene_id "MSTRG.155693"; transcript_id "MSTRG.155693.14"; exon_number "3";
chr5	StringTie	exon	146228946	146229037	1000	+	.	gene_id "MSTRG.155693"; transcript_id "MSTRG.155693.14"; exon_number "4";
chr5	StringTie	exon	146229717	146229910	1000	+	.	gene_id "MSTRG.155693"; transcript_id "MSTRG.155693.14"; exon_number "5";
chr5	StringTie	exon	146230654	146230917	1000	+	.	gene_id "MSTRG.155693"; transcript_id "MSTRG.155693.14"; exon_number "6";
chr5	StringTie	exon	146233450	146233611	1000	+	.	gene_id "MSTRG.155693"; transcript_id "MSTRG.155693.14"; exon_number "7";
chr5	StringTie	exon	146233648	146233743	1000	+	.	gene_id "MSTRG.155693"; transcript_id "MSTRG.155693.14"; exon_number "8";
chr5	StringTie	exon	146237298	146237432	1000	+	.	gene_id "MSTRG.155693"; transcript_id "MSTRG.155693.14"; exon_number "9";
chr5	StringTie	exon	146254943	146255092	1000	+	.	gene_id "MSTRG.155693"; transcript_id "MSTRG.155693.14"; exon_number "10";
chr5	StringTie	exon	146258449	146258593	1000	+	.	gene_id "MSTRG.155693"; transcript_id "MSTRG.155693.14"; exon_number "11";
chr5	StringTie	exon	146260745	146260898	1000	+	.	gene_id "MSTRG.155693"; transcript_id "MSTRG.155693.14"; exon_number "12";
chr5	StringTie	exon	146261510	146261806	1000	+	.	gene_id "MSTRG.155693"; transcript_id "MSTRG.155693.14"; exon_number "13";
chr5	StringTie	exon	146263491	146263631	1000	+	.	gene_id "MSTRG.155693"; transcript_id "MSTRG.155693.14"; exon_number "14";
chr5	StringTie	exon	146267649	146267768	1000	+	.	gene_id "MSTRG.155693"; transcript_id "MSTRG.155693.14"; exon_number "15";
chr5	StringTie	exon	146269207	146269281	1000	+	.	gene_id "MSTRG.155693"; transcript_id "MSTRG.155693.14"; exon_number "16";
chr5	StringTie	exon	146269420	146269584	1000	+	.	gene_id "MSTRG.155693"; transcript_id "MSTRG.155693.14"; exon_number "17";
chr5	StringTie	exon	146270954	146271058	1000	+	.	gene_id "MSTRG.155693"; transcript_id "MSTRG.155693.14"; exon_number "18";
chr5	StringTie	exon	146271483	146271674	1000	+	.	gene_id "MSTRG.155693"; transcript_id "MSTRG.155693.14"; exon_number "19";
chr5	StringTie	exon	146284622	146284732	1000	+	.	gene_id "MSTRG.155693"; transcript_id "MSTRG.155693.14"; exon_number "20";
chr5	StringTie	exon	146285947	146290034	1000	+	.	gene_id "MSTRG.155693"; transcript_id "MSTRG.155693.14"; exon_number "21";
chr5	StringTie	transcript	146203557	146289882	1000	+	.	gene_id "MSTRG.155693"; transcript_id "MSTRG.155693.15";
chr5	StringTie	exon	146203557	146203824	1000	+	.	gene_id "MSTRG.155693"; transcript_id "MSTRG.155693.15"; exon_number "1";
chr5	StringTie	exon	146218985	146219103	1000	+	.	gene_id "MSTRG.155693"; transcript_id "MSTRG.155693.15"; exon_number "2";
chr5	StringTie	exon	146223403	146223527	1000	+	.	gene_id "MSTRG.155693"; transcript_id "MSTRG.155693.15"; exon_number "3";
chr5	StringTie	exon	146228946	146229037	1000	+	.	gene_id "MSTRG.155693"; transcript_id "MSTRG.155693.15"; exon_number "4";
chr5	StringTie	exon	146229717	146229910	1000	+	.	gene_id "MSTRG.155693"; transcript_id "MSTRG.155693.15"; exon_number "5";
chr5	StringTie	exon	146230657	146230917	1000	+	.	gene_id "MSTRG.155693"; transcript_id "MSTRG.155693.15"; exon_number "6";
chr5	StringTie	exon	146233450	146233611	1000	+	.	gene_id "MSTRG.155693"; transcript_id "MSTRG.155693.15"; exon_number "7";
chr5	StringTie	exon	146233636	146233743	1000	+	.	gene_id "MSTRG.155693"; transcript_id "MSTRG.155693.15"; exon_number "8";
chr5	StringTie	exon	146237298	146237432	1000	+	.	gene_id "MSTRG.155693"; transcript_id "MSTRG.155693.15"; exon_number "9";
chr5	StringTie	exon	146254943	146255092	1000	+	.	gene_id "MSTRG.155693"; transcript_id "MSTRG.155693.15"; exon_number "10";
chr5	StringTie	exon	146258449	146258593	1000	+	.	gene_id "MSTRG.155693"; transcript_id "MSTRG.155693.15"; exon_number "11";
chr5	StringTie	exon	146260745	146260898	1000	+	.	gene_id "MSTRG.155693"; transcript_id "MSTRG.155693.15"; exon_number "12";
chr5	StringTie	exon	146261510	146261806	1000	+	.	gene_id "MSTRG.155693"; transcript_id "MSTRG.155693.15"; exon_number "13";
chr5	StringTie	exon	146263491	146263631	1000	+	.	gene_id "MSTRG.155693"; transcript_id "MSTRG.155693.15"; exon_number "14";
chr5	StringTie	exon	146267649	146267768	1000	+	.	gene_id "MSTRG.155693"; transcript_id "MSTRG.155693.15"; exon_number "15";
chr5	StringTie	exon	146269207	146269281	1000	+	.	gene_id "MSTRG.155693"; transcript_id "MSTRG.155693.15"; exon_number "16";
chr5	StringTie	exon	146269420	146269584	1000	+	.	gene_id "MSTRG.155693"; transcript_id "MSTRG.155693.15"; exon_number "17";
chr5	StringTie	exon	146270954	146271058	1000	+	.	gene_id "MSTRG.155693"; transcript_id "MSTRG.155693.15"; exon_number "18";
chr5	StringTie	exon	146271483	146271674	1000	+	.	gene_id "MSTRG.155693"; transcript_id "MSTRG.155693.15"; exon_number "19";
chr5	StringTie	exon	146284622	146284732	1000	+	.	gene_id "MSTRG.155693"; transcript_id "MSTRG.155693.15"; exon_number "20";
chr5	StringTie	exon	146285947	146289882	1000	+	.	gene_id "MSTRG.155693"; transcript_id "MSTRG.155693.15"; exon_number "21";
chr5	StringTie	transcript	146203559	146296029	1000	+	.	gene_id "MSTRG.155693"; transcript_id "MSTRG.155693.16";
chr5	StringTie	exon	146203559	146203824	1000	+	.	gene_id "MSTRG.155693"; transcript_id "MSTRG.155693.16"; exon_number "1";
chr5	StringTie	exon	146218985	146219103	1000	+	.	gene_id "MSTRG.155693"; transcript_id "MSTRG.155693.16"; exon_number "2";
chr5	StringTie	exon	146223403	146223527	1000	+	.	gene_id "MSTRG.155693"; transcript_id "MSTRG.155693.16"; exon_number "3";
chr5	StringTie	exon	146228946	146229037	1000	+	.	gene_id "MSTRG.155693"; transcript_id "MSTRG.155693.16"; exon_number "4";
chr5	StringTie	exon	146229717	146229910	1000	+	.	gene_id "MSTRG.155693"; transcript_id "MSTRG.155693.16"; exon_number "5";
chr5	StringTie	exon	146230657	146230917	1000	+	.	gene_id "MSTRG.155693"; transcript_id "MSTRG.155693.16"; exon_number "6";
chr5	StringTie	exon	146233450	146233743	1000	+	.	gene_id "MSTRG.155693"; transcript_id "MSTRG.155693.16"; exon_number "7";
chr5	StringTie	exon	146237298	146237432	1000	+	.	gene_id "MSTRG.155693"; transcript_id "MSTRG.155693.16"; exon_number "8";
chr5	StringTie	exon	146251711	146251875	1000	+	.	gene_id "MSTRG.155693"; transcript_id "MSTRG.155693.16"; exon_number "9";
chr5	StringTie	exon	146260745	146260898	1000	+	.	gene_id "MSTRG.155693"; transcript_id "MSTRG.155693.16"; exon_number "10";
chr5	StringTie	exon	146261510	146261806	1000	+	.	gene_id "MSTRG.155693"; transcript_id "MSTRG.155693.16"; exon_number "11";
chr5	StringTie	exon	146263491	146263631	1000	+	.	gene_id "MSTRG.155693"; transcript_id "MSTRG.155693.16"; exon_number "12";
chr5	StringTie	exon	146267649	146267768	1000	+	.	gene_id "MSTRG.155693"; transcript_id "MSTRG.155693.16"; exon_number "13";
chr5	StringTie	exon	146269207	146269281	1000	+	.	gene_id "MSTRG.155693"; transcript_id "MSTRG.155693.16"; exon_number "14";
chr5	StringTie	exon	146269420	146269584	1000	+	.	gene_id "MSTRG.155693"; transcript_id "MSTRG.155693.16"; exon_number "15";
chr5	StringTie	exon	146270954	146271058	1000	+	.	gene_id "MSTRG.155693"; transcript_id "MSTRG.155693.16"; exon_number "16";
chr5	StringTie	exon	146271483	146271674	1000	+	.	gene_id "MSTRG.155693"; transcript_id "MSTRG.155693.16"; exon_number "17";
chr5	StringTie	exon	146284622	146284732	1000	+	.	gene_id "MSTRG.155693"; transcript_id "MSTRG.155693.16"; exon_number "18";
chr5	StringTie	exon	146285947	146296029	1000	+	.	gene_id "MSTRG.155693"; transcript_id "MSTRG.155693.16"; exon_number "19";
chr5	StringTie	transcript	146203559	146289236	1000	+	.	gene_id "MSTRG.155693"; transcript_id "MSTRG.155693.17";
chr5	StringTie	exon	146203559	146203824	1000	+	.	gene_id "MSTRG.155693"; transcript_id "MSTRG.155693.17"; exon_number "1";
chr5	StringTie	exon	146218985	146219103	1000	+	.	gene_id "MSTRG.155693"; transcript_id "MSTRG.155693.17"; exon_number "2";
chr5	StringTie	exon	146223403	146223527	1000	+	.	gene_id "MSTRG.155693"; transcript_id "MSTRG.155693.17"; exon_number "3";
chr5	StringTie	exon	146228946	146229037	1000	+	.	gene_id "MSTRG.155693"; transcript_id "MSTRG.155693.17"; exon_number "4";
chr5	StringTie	exon	146229717	146229910	1000	+	.	gene_id "MSTRG.155693"; transcript_id "MSTRG.155693.17"; exon_number "5";
chr5	StringTie	exon	146230657	146230917	1000	+	.	gene_id "MSTRG.155693"; transcript_id "MSTRG.155693.17"; exon_number "6";
chr5	StringTie	exon	146233450	146233743	1000	+	.	gene_id "MSTRG.155693"; transcript_id "MSTRG.155693.17"; exon_number "7";
chr5	StringTie	exon	146237298	146237432	1000	+	.	gene_id "MSTRG.155693"; transcript_id "MSTRG.155693.17"; exon_number "8";
chr5	StringTie	exon	146251711	146251875	1000	+	.	gene_id "MSTRG.155693"; transcript_id "MSTRG.155693.17"; exon_number "9";
chr5	StringTie	exon	146258449	146258592	1000	+	.	gene_id "MSTRG.155693"; transcript_id "MSTRG.155693.17"; exon_number "10";
chr5	StringTie	exon	146260745	146260898	1000	+	.	gene_id "MSTRG.155693"; transcript_id "MSTRG.155693.17"; exon_number "11";
chr5	StringTie	exon	146261510	146261806	1000	+	.	gene_id "MSTRG.155693"; transcript_id "MSTRG.155693.17"; exon_number "12";
chr5	StringTie	exon	146263491	146263631	1000	+	.	gene_id "MSTRG.155693"; transcript_id "MSTRG.155693.17"; exon_number "13";
chr5	StringTie	exon	146267649	146267768	1000	+	.	gene_id "MSTRG.155693"; transcript_id "MSTRG.155693.17"; exon_number "14";
chr5	StringTie	exon	146269207	146269281	1000	+	.	gene_id "MSTRG.155693"; transcript_id "MSTRG.155693.17"; exon_number "15";
chr5	StringTie	exon	146269420	146269584	1000	+	.	gene_id "MSTRG.155693"; transcript_id "MSTRG.155693.17"; exon_number "16";
chr5	StringTie	exon	146270954	146271058	1000	+	.	gene_id "MSTRG.155693"; transcript_id "MSTRG.155693.17"; exon_number "17";
chr5	StringTie	exon	146271483	146271674	1000	+	.	gene_id "MSTRG.155693"; transcript_id "MSTRG.155693.17"; exon_number "18";
chr5	StringTie	exon	146284622	146284732	1000	+	.	gene_id "MSTRG.155693"; transcript_id "MSTRG.155693.17"; exon_number "19";
chr5	StringTie	exon	146285947	146289236	1000	+	.	gene_id "MSTRG.155693"; transcript_id "MSTRG.155693.17"; exon_number "20";
chr5	StringTie	transcript	146203560	146289803	1000	+	.	gene_id "MSTRG.155693"; transcript_id "MSTRG.155693.18";
chr5	StringTie	exon	146203560	146203824	1000	+	.	gene_id "MSTRG.155693"; transcript_id "MSTRG.155693.18"; exon_number "1";
chr5	StringTie	exon	146218985	146219103	1000	+	.	gene_id "MSTRG.155693"; transcript_id "MSTRG.155693.18"; exon_number "2";
chr5	StringTie	exon	146223403	146223527	1000	+	.	gene_id "MSTRG.155693"; transcript_id "MSTRG.155693.18"; exon_number "3";
chr5	StringTie	exon	146228946	146229037	1000	+	.	gene_id "MSTRG.155693"; transcript_id "MSTRG.155693.18"; exon_number "4";
chr5	StringTie	exon	146229717	146229910	1000	+	.	gene_id "MSTRG.155693"; transcript_id "MSTRG.155693.18"; exon_number "5";
chr5	StringTie	exon	146230657	146230917	1000	+	.	gene_id "MSTRG.155693"; transcript_id "MSTRG.155693.18"; exon_number "6";
chr5	StringTie	exon	146233450	146233611	1000	+	.	gene_id "MSTRG.155693"; transcript_id "MSTRG.155693.18"; exon_number "7";
chr5	StringTie	exon	146233660	146233743	1000	+	.	gene_id "MSTRG.155693"; transcript_id "MSTRG.155693.18"; exon_number "8";
chr5	StringTie	exon	146237298	146237432	1000	+	.	gene_id "MSTRG.155693"; transcript_id "MSTRG.155693.18"; exon_number "9";
chr5	StringTie	exon	146254943	146255092	1000	+	.	gene_id "MSTRG.155693"; transcript_id "MSTRG.155693.18"; exon_number "10";
chr5	StringTie	exon	146258449	146258593	1000	+	.	gene_id "MSTRG.155693"; transcript_id "MSTRG.155693.18"; exon_number "11";
chr5	StringTie	exon	146260745	146260898	1000	+	.	gene_id "MSTRG.155693"; transcript_id "MSTRG.155693.18"; exon_number "12";
chr5	StringTie	exon	146261510	146261806	1000	+	.	gene_id "MSTRG.155693"; transcript_id "MSTRG.155693.18"; exon_number "13";
chr5	StringTie	exon	146263491	146263631	1000	+	.	gene_id "MSTRG.155693"; transcript_id "MSTRG.155693.18"; exon_number "14";
chr5	StringTie	exon	146267649	146267768	1000	+	.	gene_id "MSTRG.155693"; transcript_id "MSTRG.155693.18"; exon_number "15";
chr5	StringTie	exon	146269207	146269281	1000	+	.	gene_id "MSTRG.155693"; transcript_id "MSTRG.155693.18"; exon_number "16";
chr5	StringTie	exon	146269420	146269584	1000	+	.	gene_id "MSTRG.155693"; transcript_id "MSTRG.155693.18"; exon_number "17";
chr5	StringTie	exon	146270954	146271058	1000	+	.	gene_id "MSTRG.155693"; transcript_id "MSTRG.155693.18"; exon_number "18";
chr5	StringTie	exon	146271483	146271674	1000	+	.	gene_id "MSTRG.155693"; transcript_id "MSTRG.155693.18"; exon_number "19";
chr5	StringTie	exon	146284622	146284732	1000	+	.	gene_id "MSTRG.155693"; transcript_id "MSTRG.155693.18"; exon_number "20";
chr5	StringTie	exon	146285947	146289803	1000	+	.	gene_id "MSTRG.155693"; transcript_id "MSTRG.155693.18"; exon_number "21";
chr5	StringTie	transcript	146203560	146256483	1000	+	.	gene_id "MSTRG.155693"; transcript_id "MSTRG.155693.19";
chr5	StringTie	exon	146203560	146203824	1000	+	.	gene_id "MSTRG.155693"; transcript_id "MSTRG.155693.19"; exon_number "1";
chr5	StringTie	exon	146218985	146219103	1000	+	.	gene_id "MSTRG.155693"; transcript_id "MSTRG.155693.19"; exon_number "2";
chr5	StringTie	exon	146223403	146223527	1000	+	.	gene_id "MSTRG.155693"; transcript_id "MSTRG.155693.19"; exon_number "3";
chr5	StringTie	exon	146228946	146229037	1000	+	.	gene_id "MSTRG.155693"; transcript_id "MSTRG.155693.19"; exon_number "4";
chr5	StringTie	exon	146229717	146229910	1000	+	.	gene_id "MSTRG.155693"; transcript_id "MSTRG.155693.19"; exon_number "5";
chr5	StringTie	exon	146230657	146230917	1000	+	.	gene_id "MSTRG.155693"; transcript_id "MSTRG.155693.19"; exon_number "6";
chr5	StringTie	exon	146233450	146233743	1000	+	.	gene_id "MSTRG.155693"; transcript_id "MSTRG.155693.19"; exon_number "7";
chr5	StringTie	exon	146237298	146237432	1000	+	.	gene_id "MSTRG.155693"; transcript_id "MSTRG.155693.19"; exon_number "8";
chr5	StringTie	exon	146251711	146251875	1000	+	.	gene_id "MSTRG.155693"; transcript_id "MSTRG.155693.19"; exon_number "9";
chr5	StringTie	exon	146254943	146255092	1000	+	.	gene_id "MSTRG.155693"; transcript_id "MSTRG.155693.19"; exon_number "10";
chr5	StringTie	exon	146256375	146256483	1000	+	.	gene_id "MSTRG.155693"; transcript_id "MSTRG.155693.19"; exon_number "11";
chr5	StringTie	transcript	146203390	146290163	1000	+	.	gene_id "MSTRG.155693"; transcript_id "MSTRG.155693.2";
chr5	StringTie	exon	146203390	146203824	1000	+	.	gene_id "MSTRG.155693"; transcript_id "MSTRG.155693.2"; exon_number "1";
chr5	StringTie	exon	146218985	146219103	1000	+	.	gene_id "MSTRG.155693"; transcript_id "MSTRG.155693.2"; exon_number "2";
chr5	StringTie	exon	146223403	146223527	1000	+	.	gene_id "MSTRG.155693"; transcript_id "MSTRG.155693.2"; exon_number "3";
chr5	StringTie	exon	146228946	146229037	1000	+	.	gene_id "MSTRG.155693"; transcript_id "MSTRG.155693.2"; exon_number "4";
chr5	StringTie	exon	146229717	146229910	1000	+	.	gene_id "MSTRG.155693"; transcript_id "MSTRG.155693.2"; exon_number "5";
chr5	StringTie	exon	146230654	146230917	1000	+	.	gene_id "MSTRG.155693"; transcript_id "MSTRG.155693.2"; exon_number "6";
chr5	StringTie	exon	146233450	146233743	1000	+	.	gene_id "MSTRG.155693"; transcript_id "MSTRG.155693.2"; exon_number "7";
chr5	StringTie	exon	146237298	146237432	1000	+	.	gene_id "MSTRG.155693"; transcript_id "MSTRG.155693.2"; exon_number "8";
chr5	StringTie	exon	146251711	146251875	1000	+	.	gene_id "MSTRG.155693"; transcript_id "MSTRG.155693.2"; exon_number "9";
chr5	StringTie	exon	146254943	146255092	1000	+	.	gene_id "MSTRG.155693"; transcript_id "MSTRG.155693.2"; exon_number "10";
chr5	StringTie	exon	146258449	146258593	1000	+	.	gene_id "MSTRG.155693"; transcript_id "MSTRG.155693.2"; exon_number "11";
chr5	StringTie	exon	146260745	146260898	1000	+	.	gene_id "MSTRG.155693"; transcript_id "MSTRG.155693.2"; exon_number "12";
chr5	StringTie	exon	146261510	146261806	1000	+	.	gene_id "MSTRG.155693"; transcript_id "MSTRG.155693.2"; exon_number "13";
chr5	StringTie	exon	146263491	146263631	1000	+	.	gene_id "MSTRG.155693"; transcript_id "MSTRG.155693.2"; exon_number "14";
chr5	StringTie	exon	146267649	146267768	1000	+	.	gene_id "MSTRG.155693"; transcript_id "MSTRG.155693.2"; exon_number "15";
chr5	StringTie	exon	146269207	146269281	1000	+	.	gene_id "MSTRG.155693"; transcript_id "MSTRG.155693.2"; exon_number "16";
chr5	StringTie	exon	146269420	146269584	1000	+	.	gene_id "MSTRG.155693"; transcript_id "MSTRG.155693.2"; exon_number "17";
chr5	StringTie	exon	146270954	146271058	1000	+	.	gene_id "MSTRG.155693"; transcript_id "MSTRG.155693.2"; exon_number "18";
chr5	StringTie	exon	146271483	146271674	1000	+	.	gene_id "MSTRG.155693"; transcript_id "MSTRG.155693.2"; exon_number "19";
chr5	StringTie	exon	146284622	146284732	1000	+	.	gene_id "MSTRG.155693"; transcript_id "MSTRG.155693.2"; exon_number "20";
chr5	StringTie	exon	146285947	146290163	1000	+	.	gene_id "MSTRG.155693"; transcript_id "MSTRG.155693.2"; exon_number "21";
chr5	StringTie	transcript	146203561	146289898	1000	+	.	gene_id "MSTRG.155693"; transcript_id "MSTRG.155693.20";
chr5	StringTie	exon	146203561	146203824	1000	+	.	gene_id "MSTRG.155693"; transcript_id "MSTRG.155693.20"; exon_number "1";
chr5	StringTie	exon	146218985	146219103	1000	+	.	gene_id "MSTRG.155693"; transcript_id "MSTRG.155693.20"; exon_number "2";
chr5	StringTie	exon	146223403	146223527	1000	+	.	gene_id "MSTRG.155693"; transcript_id "MSTRG.155693.20"; exon_number "3";
chr5	StringTie	exon	146228946	146229037	1000	+	.	gene_id "MSTRG.155693"; transcript_id "MSTRG.155693.20"; exon_number "4";
chr5	StringTie	exon	146229717	146229910	1000	+	.	gene_id "MSTRG.155693"; transcript_id "MSTRG.155693.20"; exon_number "5";
chr5	StringTie	exon	146230657	146230917	1000	+	.	gene_id "MSTRG.155693"; transcript_id "MSTRG.155693.20"; exon_number "6";
chr5	StringTie	exon	146233450	146233611	1000	+	.	gene_id "MSTRG.155693"; transcript_id "MSTRG.155693.20"; exon_number "7";
chr5	StringTie	exon	146233636	146233743	1000	+	.	gene_id "MSTRG.155693"; transcript_id "MSTRG.155693.20"; exon_number "8";
chr5	StringTie	exon	146237298	146237432	1000	+	.	gene_id "MSTRG.155693"; transcript_id "MSTRG.155693.20"; exon_number "9";
chr5	StringTie	exon	146251711	146251875	1000	+	.	gene_id "MSTRG.155693"; transcript_id "MSTRG.155693.20"; exon_number "10";
chr5	StringTie	exon	146254943	146255092	1000	+	.	gene_id "MSTRG.155693"; transcript_id "MSTRG.155693.20"; exon_number "11";
chr5	StringTie	exon	146258449	146258593	1000	+	.	gene_id "MSTRG.155693"; transcript_id "MSTRG.155693.20"; exon_number "12";
chr5	StringTie	exon	146260745	146260898	1000	+	.	gene_id "MSTRG.155693"; transcript_id "MSTRG.155693.20"; exon_number "13";
chr5	StringTie	exon	146261510	146261806	1000	+	.	gene_id "MSTRG.155693"; transcript_id "MSTRG.155693.20"; exon_number "14";
chr5	StringTie	exon	146263491	146263631	1000	+	.	gene_id "MSTRG.155693"; transcript_id "MSTRG.155693.20"; exon_number "15";
chr5	StringTie	exon	146267649	146267768	1000	+	.	gene_id "MSTRG.155693"; transcript_id "MSTRG.155693.20"; exon_number "16";
chr5	StringTie	exon	146269207	146269281	1000	+	.	gene_id "MSTRG.155693"; transcript_id "MSTRG.155693.20"; exon_number "17";
chr5	StringTie	exon	146269420	146269584	1000	+	.	gene_id "MSTRG.155693"; transcript_id "MSTRG.155693.20"; exon_number "18";
chr5	StringTie	exon	146270954	146271058	1000	+	.	gene_id "MSTRG.155693"; transcript_id "MSTRG.155693.20"; exon_number "19";
chr5	StringTie	exon	146271483	146271674	1000	+	.	gene_id "MSTRG.155693"; transcript_id "MSTRG.155693.20"; exon_number "20";
chr5	StringTie	exon	146284622	146284732	1000	+	.	gene_id "MSTRG.155693"; transcript_id "MSTRG.155693.20"; exon_number "21";
chr5	StringTie	exon	146285947	146289898	1000	+	.	gene_id "MSTRG.155693"; transcript_id "MSTRG.155693.20"; exon_number "22";
chr5	StringTie	transcript	146203561	146289912	1000	+	.	gene_id "MSTRG.155693"; transcript_id "MSTRG.155693.21";
chr5	StringTie	exon	146203561	146203824	1000	+	.	gene_id "MSTRG.155693"; transcript_id "MSTRG.155693.21"; exon_number "1";
chr5	StringTie	exon	146218985	146219103	1000	+	.	gene_id "MSTRG.155693"; transcript_id "MSTRG.155693.21"; exon_number "2";
chr5	StringTie	exon	146223403	146223527	1000	+	.	gene_id "MSTRG.155693"; transcript_id "MSTRG.155693.21"; exon_number "3";
chr5	StringTie	exon	146228946	146229037	1000	+	.	gene_id "MSTRG.155693"; transcript_id "MSTRG.155693.21"; exon_number "4";
chr5	StringTie	exon	146229717	146229910	1000	+	.	gene_id "MSTRG.155693"; transcript_id "MSTRG.155693.21"; exon_number "5";
chr5	StringTie	exon	146230654	146230917	1000	+	.	gene_id "MSTRG.155693"; transcript_id "MSTRG.155693.21"; exon_number "6";
chr5	StringTie	exon	146233450	146233743	1000	+	.	gene_id "MSTRG.155693"; transcript_id "MSTRG.155693.21"; exon_number "7";
chr5	StringTie	exon	146237298	146237432	1000	+	.	gene_id "MSTRG.155693"; transcript_id "MSTRG.155693.21"; exon_number "8";
chr5	StringTie	exon	146254943	146255092	1000	+	.	gene_id "MSTRG.155693"; transcript_id "MSTRG.155693.21"; exon_number "9";
chr5	StringTie	exon	146258449	146258593	1000	+	.	gene_id "MSTRG.155693"; transcript_id "MSTRG.155693.21"; exon_number "10";
chr5	StringTie	exon	146260745	146260898	1000	+	.	gene_id "MSTRG.155693"; transcript_id "MSTRG.155693.21"; exon_number "11";
chr5	StringTie	exon	146261510	146261806	1000	+	.	gene_id "MSTRG.155693"; transcript_id "MSTRG.155693.21"; exon_number "12";
chr5	StringTie	exon	146263491	146263631	1000	+	.	gene_id "MSTRG.155693"; transcript_id "MSTRG.155693.21"; exon_number "13";
chr5	StringTie	exon	146267649	146267768	1000	+	.	gene_id "MSTRG.155693"; transcript_id "MSTRG.155693.21"; exon_number "14";
chr5	StringTie	exon	146269207	146269281	1000	+	.	gene_id "MSTRG.155693"; transcript_id "MSTRG.155693.21"; exon_number "15";
chr5	StringTie	exon	146269420	146269584	1000	+	.	gene_id "MSTRG.155693"; transcript_id "MSTRG.155693.21"; exon_number "16";
chr5	StringTie	exon	146270954	146271052	1000	+	.	gene_id "MSTRG.155693"; transcript_id "MSTRG.155693.21"; exon_number "17";
chr5	StringTie	exon	146271483	146271674	1000	+	.	gene_id "MSTRG.155693"; transcript_id "MSTRG.155693.21"; exon_number "18";
chr5	StringTie	exon	146284622	146284732	1000	+	.	gene_id "MSTRG.155693"; transcript_id "MSTRG.155693.21"; exon_number "19";
chr5	StringTie	exon	146285947	146289912	1000	+	.	gene_id "MSTRG.155693"; transcript_id "MSTRG.155693.21"; exon_number "20";
chr5	StringTie	transcript	146203565	146295968	1000	+	.	gene_id "MSTRG.155693"; transcript_id "MSTRG.155693.22";
chr5	StringTie	exon	146203565	146203824	1000	+	.	gene_id "MSTRG.155693"; transcript_id "MSTRG.155693.22"; exon_number "1";
chr5	StringTie	exon	146218985	146219103	1000	+	.	gene_id "MSTRG.155693"; transcript_id "MSTRG.155693.22"; exon_number "2";
chr5	StringTie	exon	146223403	146223527	1000	+	.	gene_id "MSTRG.155693"; transcript_id "MSTRG.155693.22"; exon_number "3";
chr5	StringTie	exon	146228946	146229037	1000	+	.	gene_id "MSTRG.155693"; transcript_id "MSTRG.155693.22"; exon_number "4";
chr5	StringTie	exon	146229717	146229910	1000	+	.	gene_id "MSTRG.155693"; transcript_id "MSTRG.155693.22"; exon_number "5";
chr5	StringTie	exon	146230657	146230917	1000	+	.	gene_id "MSTRG.155693"; transcript_id "MSTRG.155693.22"; exon_number "6";
chr5	StringTie	exon	146233450	146233743	1000	+	.	gene_id "MSTRG.155693"; transcript_id "MSTRG.155693.22"; exon_number "7";
chr5	StringTie	exon	146237298	146237432	1000	+	.	gene_id "MSTRG.155693"; transcript_id "MSTRG.155693.22"; exon_number "8";
chr5	StringTie	exon	146251711	146251875	1000	+	.	gene_id "MSTRG.155693"; transcript_id "MSTRG.155693.22"; exon_number "9";
chr5	StringTie	exon	146254943	146255092	1000	+	.	gene_id "MSTRG.155693"; transcript_id "MSTRG.155693.22"; exon_number "10";
chr5	StringTie	exon	146260745	146260898	1000	+	.	gene_id "MSTRG.155693"; transcript_id "MSTRG.155693.22"; exon_number "11";
chr5	StringTie	exon	146261510	146261806	1000	+	.	gene_id "MSTRG.155693"; transcript_id "MSTRG.155693.22"; exon_number "12";
chr5	StringTie	exon	146263491	146263631	1000	+	.	gene_id "MSTRG.155693"; transcript_id "MSTRG.155693.22"; exon_number "13";
chr5	StringTie	exon	146267649	146267768	1000	+	.	gene_id "MSTRG.155693"; transcript_id "MSTRG.155693.22"; exon_number "14";
chr5	StringTie	exon	146269207	146269281	1000	+	.	gene_id "MSTRG.155693"; transcript_id "MSTRG.155693.22"; exon_number "15";
chr5	StringTie	exon	146269420	146269584	1000	+	.	gene_id "MSTRG.155693"; transcript_id "MSTRG.155693.22"; exon_number "16";
chr5	StringTie	exon	146270954	146271058	1000	+	.	gene_id "MSTRG.155693"; transcript_id "MSTRG.155693.22"; exon_number "17";
chr5	StringTie	exon	146271483	146271674	1000	+	.	gene_id "MSTRG.155693"; transcript_id "MSTRG.155693.22"; exon_number "18";
chr5	StringTie	exon	146284622	146284732	1000	+	.	gene_id "MSTRG.155693"; transcript_id "MSTRG.155693.22"; exon_number "19";
chr5	StringTie	exon	146285947	146295968	1000	+	.	gene_id "MSTRG.155693"; transcript_id "MSTRG.155693.22"; exon_number "20";
chr5	StringTie	transcript	146203565	146289234	1000	+	.	gene_id "MSTRG.155693"; transcript_id "MSTRG.155693.23";
chr5	StringTie	exon	146203565	146203824	1000	+	.	gene_id "MSTRG.155693"; transcript_id "MSTRG.155693.23"; exon_number "1";
chr5	StringTie	exon	146218985	146219103	1000	+	.	gene_id "MSTRG.155693"; transcript_id "MSTRG.155693.23"; exon_number "2";
chr5	StringTie	exon	146223412	146223527	1000	+	.	gene_id "MSTRG.155693"; transcript_id "MSTRG.155693.23"; exon_number "3";
chr5	StringTie	exon	146228946	146229037	1000	+	.	gene_id "MSTRG.155693"; transcript_id "MSTRG.155693.23"; exon_number "4";
chr5	StringTie	exon	146229717	146229910	1000	+	.	gene_id "MSTRG.155693"; transcript_id "MSTRG.155693.23"; exon_number "5";
chr5	StringTie	exon	146230654	146230917	1000	+	.	gene_id "MSTRG.155693"; transcript_id "MSTRG.155693.23"; exon_number "6";
chr5	StringTie	exon	146233450	146233743	1000	+	.	gene_id "MSTRG.155693"; transcript_id "MSTRG.155693.23"; exon_number "7";
chr5	StringTie	exon	146237298	146237432	1000	+	.	gene_id "MSTRG.155693"; transcript_id "MSTRG.155693.23"; exon_number "8";
chr5	StringTie	exon	146258449	146258593	1000	+	.	gene_id "MSTRG.155693"; transcript_id "MSTRG.155693.23"; exon_number "9";
chr5	StringTie	exon	146260745	146260898	1000	+	.	gene_id "MSTRG.155693"; transcript_id "MSTRG.155693.23"; exon_number "10";
chr5	StringTie	exon	146261510	146261806	1000	+	.	gene_id "MSTRG.155693"; transcript_id "MSTRG.155693.23"; exon_number "11";
chr5	StringTie	exon	146263491	146263631	1000	+	.	gene_id "MSTRG.155693"; transcript_id "MSTRG.155693.23"; exon_number "12";
chr5	StringTie	exon	146267649	146267768	1000	+	.	gene_id "MSTRG.155693"; transcript_id "MSTRG.155693.23"; exon_number "13";
chr5	StringTie	exon	146269207	146269281	1000	+	.	gene_id "MSTRG.155693"; transcript_id "MSTRG.155693.23"; exon_number "14";
chr5	StringTie	exon	146269420	146269584	1000	+	.	gene_id "MSTRG.155693"; transcript_id "MSTRG.155693.23"; exon_number "15";
chr5	StringTie	exon	146270954	146271058	1000	+	.	gene_id "MSTRG.155693"; transcript_id "MSTRG.155693.23"; exon_number "16";
chr5	StringTie	exon	146271483	146271674	1000	+	.	gene_id "MSTRG.155693"; transcript_id "MSTRG.155693.23"; exon_number "17";
chr5	StringTie	exon	146284622	146284732	1000	+	.	gene_id "MSTRG.155693"; transcript_id "MSTRG.155693.23"; exon_number "18";
chr5	StringTie	exon	146285947	146289234	1000	+	.	gene_id "MSTRG.155693"; transcript_id "MSTRG.155693.23"; exon_number "19";
chr5	StringTie	transcript	146203565	146289022	1000	+	.	gene_id "MSTRG.155693"; transcript_id "MSTRG.155693.24";
chr5	StringTie	exon	146203565	146203824	1000	+	.	gene_id "MSTRG.155693"; transcript_id "MSTRG.155693.24"; exon_number "1";
chr5	StringTie	exon	146218985	146219103	1000	+	.	gene_id "MSTRG.155693"; transcript_id "MSTRG.155693.24"; exon_number "2";
chr5	StringTie	exon	146223403	146223527	1000	+	.	gene_id "MSTRG.155693"; transcript_id "MSTRG.155693.24"; exon_number "3";
chr5	StringTie	exon	146228946	146229037	1000	+	.	gene_id "MSTRG.155693"; transcript_id "MSTRG.155693.24"; exon_number "4";
chr5	StringTie	exon	146229717	146229910	1000	+	.	gene_id "MSTRG.155693"; transcript_id "MSTRG.155693.24"; exon_number "5";
chr5	StringTie	exon	146230657	146230917	1000	+	.	gene_id "MSTRG.155693"; transcript_id "MSTRG.155693.24"; exon_number "6";
chr5	StringTie	exon	146233450	146233743	1000	+	.	gene_id "MSTRG.155693"; transcript_id "MSTRG.155693.24"; exon_number "7";
chr5	StringTie	exon	146237298	146237432	1000	+	.	gene_id "MSTRG.155693"; transcript_id "MSTRG.155693.24"; exon_number "8";
chr5	StringTie	exon	146251711	146251875	1000	+	.	gene_id "MSTRG.155693"; transcript_id "MSTRG.155693.24"; exon_number "9";
chr5	StringTie	exon	146254943	146255092	1000	+	.	gene_id "MSTRG.155693"; transcript_id "MSTRG.155693.24"; exon_number "10";
chr5	StringTie	exon	146258449	146258593	1000	+	.	gene_id "MSTRG.155693"; transcript_id "MSTRG.155693.24"; exon_number "11";
chr5	StringTie	exon	146260745	146260898	1000	+	.	gene_id "MSTRG.155693"; transcript_id "MSTRG.155693.24"; exon_number "12";
chr5	StringTie	exon	146261522	146261806	1000	+	.	gene_id "MSTRG.155693"; transcript_id "MSTRG.155693.24"; exon_number "13";
chr5	StringTie	exon	146263491	146263631	1000	+	.	gene_id "MSTRG.155693"; transcript_id "MSTRG.155693.24"; exon_number "14";
chr5	StringTie	exon	146267649	146267768	1000	+	.	gene_id "MSTRG.155693"; transcript_id "MSTRG.155693.24"; exon_number "15";
chr5	StringTie	exon	146269207	146269281	1000	+	.	gene_id "MSTRG.155693"; transcript_id "MSTRG.155693.24"; exon_number "16";
chr5	StringTie	exon	146269420	146269584	1000	+	.	gene_id "MSTRG.155693"; transcript_id "MSTRG.155693.24"; exon_number "17";
chr5	StringTie	exon	146270954	146271058	1000	+	.	gene_id "MSTRG.155693"; transcript_id "MSTRG.155693.24"; exon_number "18";
chr5	StringTie	exon	146271483	146271674	1000	+	.	gene_id "MSTRG.155693"; transcript_id "MSTRG.155693.24"; exon_number "19";
chr5	StringTie	exon	146284622	146284732	1000	+	.	gene_id "MSTRG.155693"; transcript_id "MSTRG.155693.24"; exon_number "20";
chr5	StringTie	exon	146285947	146289022	1000	+	.	gene_id "MSTRG.155693"; transcript_id "MSTRG.155693.24"; exon_number "21";
chr5	StringTie	transcript	146203566	146289944	1000	+	.	gene_id "MSTRG.155693"; transcript_id "MSTRG.155693.25";
chr5	StringTie	exon	146203566	146203824	1000	+	.	gene_id "MSTRG.155693"; transcript_id "MSTRG.155693.25"; exon_number "1";
chr5	StringTie	exon	146218985	146219103	1000	+	.	gene_id "MSTRG.155693"; transcript_id "MSTRG.155693.25"; exon_number "2";
chr5	StringTie	exon	146223403	146223527	1000	+	.	gene_id "MSTRG.155693"; transcript_id "MSTRG.155693.25"; exon_number "3";
chr5	StringTie	exon	146228946	146229037	1000	+	.	gene_id "MSTRG.155693"; transcript_id "MSTRG.155693.25"; exon_number "4";
chr5	StringTie	exon	146229717	146229910	1000	+	.	gene_id "MSTRG.155693"; transcript_id "MSTRG.155693.25"; exon_number "5";
chr5	StringTie	exon	146230657	146230917	1000	+	.	gene_id "MSTRG.155693"; transcript_id "MSTRG.155693.25"; exon_number "6";
chr5	StringTie	exon	146233450	146233743	1000	+	.	gene_id "MSTRG.155693"; transcript_id "MSTRG.155693.25"; exon_number "7";
chr5	StringTie	exon	146237298	146237432	1000	+	.	gene_id "MSTRG.155693"; transcript_id "MSTRG.155693.25"; exon_number "8";
chr5	StringTie	exon	146251711	146251875	1000	+	.	gene_id "MSTRG.155693"; transcript_id "MSTRG.155693.25"; exon_number "9";
chr5	StringTie	exon	146254943	146255092	1000	+	.	gene_id "MSTRG.155693"; transcript_id "MSTRG.155693.25"; exon_number "10";
chr5	StringTie	exon	146258449	146258593	1000	+	.	gene_id "MSTRG.155693"; transcript_id "MSTRG.155693.25"; exon_number "11";
chr5	StringTie	exon	146260745	146260898	1000	+	.	gene_id "MSTRG.155693"; transcript_id "MSTRG.155693.25"; exon_number "12";
chr5	StringTie	exon	146261510	146261806	1000	+	.	gene_id "MSTRG.155693"; transcript_id "MSTRG.155693.25"; exon_number "13";
chr5	StringTie	exon	146263491	146263631	1000	+	.	gene_id "MSTRG.155693"; transcript_id "MSTRG.155693.25"; exon_number "14";
chr5	StringTie	exon	146267649	146267768	1000	+	.	gene_id "MSTRG.155693"; transcript_id "MSTRG.155693.25"; exon_number "15";
chr5	StringTie	exon	146269207	146269281	1000	+	.	gene_id "MSTRG.155693"; transcript_id "MSTRG.155693.25"; exon_number "16";
chr5	StringTie	exon	146269420	146269584	1000	+	.	gene_id "MSTRG.155693"; transcript_id "MSTRG.155693.25"; exon_number "17";
chr5	StringTie	exon	146270954	146271058	1000	+	.	gene_id "MSTRG.155693"; transcript_id "MSTRG.155693.25"; exon_number "18";
chr5	StringTie	exon	146271483	146271674	1000	+	.	gene_id "MSTRG.155693"; transcript_id "MSTRG.155693.25"; exon_number "19";
chr5	StringTie	exon	146284622	146284732	1000	+	.	gene_id "MSTRG.155693"; transcript_id "MSTRG.155693.25"; exon_number "20";
chr5	StringTie	exon	146285947	146287115	1000	+	.	gene_id "MSTRG.155693"; transcript_id "MSTRG.155693.25"; exon_number "21";
chr5	StringTie	exon	146287147	146289944	1000	+	.	gene_id "MSTRG.155693"; transcript_id "MSTRG.155693.25"; exon_number "22";
chr5	StringTie	transcript	146203566	146289841	1000	+	.	gene_id "MSTRG.155693"; transcript_id "MSTRG.155693.26";
chr5	StringTie	exon	146203566	146203824	1000	+	.	gene_id "MSTRG.155693"; transcript_id "MSTRG.155693.26"; exon_number "1";
chr5	StringTie	exon	146218985	146219103	1000	+	.	gene_id "MSTRG.155693"; transcript_id "MSTRG.155693.26"; exon_number "2";
chr5	StringTie	exon	146223403	146223527	1000	+	.	gene_id "MSTRG.155693"; transcript_id "MSTRG.155693.26"; exon_number "3";
chr5	StringTie	exon	146228946	146229037	1000	+	.	gene_id "MSTRG.155693"; transcript_id "MSTRG.155693.26"; exon_number "4";
chr5	StringTie	exon	146229717	146229910	1000	+	.	gene_id "MSTRG.155693"; transcript_id "MSTRG.155693.26"; exon_number "5";
chr5	StringTie	exon	146230657	146230917	1000	+	.	gene_id "MSTRG.155693"; transcript_id "MSTRG.155693.26"; exon_number "6";
chr5	StringTie	exon	146233450	146233743	1000	+	.	gene_id "MSTRG.155693"; transcript_id "MSTRG.155693.26"; exon_number "7";
chr5	StringTie	exon	146237298	146237432	1000	+	.	gene_id "MSTRG.155693"; transcript_id "MSTRG.155693.26"; exon_number "8";
chr5	StringTie	exon	146254943	146255092	1000	+	.	gene_id "MSTRG.155693"; transcript_id "MSTRG.155693.26"; exon_number "9";
chr5	StringTie	exon	146258449	146258593	1000	+	.	gene_id "MSTRG.155693"; transcript_id "MSTRG.155693.26"; exon_number "10";
chr5	StringTie	exon	146260745	146260898	1000	+	.	gene_id "MSTRG.155693"; transcript_id "MSTRG.155693.26"; exon_number "11";
chr5	StringTie	exon	146261510	146261795	1000	+	.	gene_id "MSTRG.155693"; transcript_id "MSTRG.155693.26"; exon_number "12";
chr5	StringTie	exon	146263491	146263631	1000	+	.	gene_id "MSTRG.155693"; transcript_id "MSTRG.155693.26"; exon_number "13";
chr5	StringTie	exon	146267649	146267768	1000	+	.	gene_id "MSTRG.155693"; transcript_id "MSTRG.155693.26"; exon_number "14";
chr5	StringTie	exon	146269207	146269281	1000	+	.	gene_id "MSTRG.155693"; transcript_id "MSTRG.155693.26"; exon_number "15";
chr5	StringTie	exon	146269420	146269584	1000	+	.	gene_id "MSTRG.155693"; transcript_id "MSTRG.155693.26"; exon_number "16";
chr5	StringTie	exon	146270954	146271058	1000	+	.	gene_id "MSTRG.155693"; transcript_id "MSTRG.155693.26"; exon_number "17";
chr5	StringTie	exon	146271483	146271674	1000	+	.	gene_id "MSTRG.155693"; transcript_id "MSTRG.155693.26"; exon_number "18";
chr5	StringTie	exon	146284622	146284732	1000	+	.	gene_id "MSTRG.155693"; transcript_id "MSTRG.155693.26"; exon_number "19";
chr5	StringTie	exon	146285947	146289841	1000	+	.	gene_id "MSTRG.155693"; transcript_id "MSTRG.155693.26"; exon_number "20";
chr5	StringTie	transcript	146203566	146289025	1000	+	.	gene_id "MSTRG.155693"; transcript_id "MSTRG.155693.27";
chr5	StringTie	exon	146203566	146203824	1000	+	.	gene_id "MSTRG.155693"; transcript_id "MSTRG.155693.27"; exon_number "1";
chr5	StringTie	exon	146218985	146219103	1000	+	.	gene_id "MSTRG.155693"; transcript_id "MSTRG.155693.27"; exon_number "2";
chr5	StringTie	exon	146223403	146223527	1000	+	.	gene_id "MSTRG.155693"; transcript_id "MSTRG.155693.27"; exon_number "3";
chr5	StringTie	exon	146228946	146229037	1000	+	.	gene_id "MSTRG.155693"; transcript_id "MSTRG.155693.27"; exon_number "4";
chr5	StringTie	exon	146229717	146229910	1000	+	.	gene_id "MSTRG.155693"; transcript_id "MSTRG.155693.27"; exon_number "5";
chr5	StringTie	exon	146230657	146230917	1000	+	.	gene_id "MSTRG.155693"; transcript_id "MSTRG.155693.27"; exon_number "6";
chr5	StringTie	exon	146233450	146233635	1000	+	.	gene_id "MSTRG.155693"; transcript_id "MSTRG.155693.27"; exon_number "7";
chr5	StringTie	exon	146233666	146233743	1000	+	.	gene_id "MSTRG.155693"; transcript_id "MSTRG.155693.27"; exon_number "8";
chr5	StringTie	exon	146237298	146237432	1000	+	.	gene_id "MSTRG.155693"; transcript_id "MSTRG.155693.27"; exon_number "9";
chr5	StringTie	exon	146251711	146251875	1000	+	.	gene_id "MSTRG.155693"; transcript_id "MSTRG.155693.27"; exon_number "10";
chr5	StringTie	exon	146254943	146255092	1000	+	.	gene_id "MSTRG.155693"; transcript_id "MSTRG.155693.27"; exon_number "11";
chr5	StringTie	exon	146258449	146258593	1000	+	.	gene_id "MSTRG.155693"; transcript_id "MSTRG.155693.27"; exon_number "12";
chr5	StringTie	exon	146260745	146260898	1000	+	.	gene_id "MSTRG.155693"; transcript_id "MSTRG.155693.27"; exon_number "13";
chr5	StringTie	exon	146261510	146261806	1000	+	.	gene_id "MSTRG.155693"; transcript_id "MSTRG.155693.27"; exon_number "14";
chr5	StringTie	exon	146263491	146263631	1000	+	.	gene_id "MSTRG.155693"; transcript_id "MSTRG.155693.27"; exon_number "15";
chr5	StringTie	exon	146267649	146267768	1000	+	.	gene_id "MSTRG.155693"; transcript_id "MSTRG.155693.27"; exon_number "16";
chr5	StringTie	exon	146269207	146269281	1000	+	.	gene_id "MSTRG.155693"; transcript_id "MSTRG.155693.27"; exon_number "17";
chr5	StringTie	exon	146269420	146269584	1000	+	.	gene_id "MSTRG.155693"; transcript_id "MSTRG.155693.27"; exon_number "18";
chr5	StringTie	exon	146270954	146271058	1000	+	.	gene_id "MSTRG.155693"; transcript_id "MSTRG.155693.27"; exon_number "19";
chr5	StringTie	exon	146271483	146271674	1000	+	.	gene_id "MSTRG.155693"; transcript_id "MSTRG.155693.27"; exon_number "20";
chr5	StringTie	exon	146284622	146284732	1000	+	.	gene_id "MSTRG.155693"; transcript_id "MSTRG.155693.27"; exon_number "21";
chr5	StringTie	exon	146285947	146289025	1000	+	.	gene_id "MSTRG.155693"; transcript_id "MSTRG.155693.27"; exon_number "22";
chr5	StringTie	transcript	146203568	146290074	1000	+	.	gene_id "MSTRG.155693"; transcript_id "MSTRG.155693.28";
chr5	StringTie	exon	146203568	146203824	1000	+	.	gene_id "MSTRG.155693"; transcript_id "MSTRG.155693.28"; exon_number "1";
chr5	StringTie	exon	146218985	146219103	1000	+	.	gene_id "MSTRG.155693"; transcript_id "MSTRG.155693.28"; exon_number "2";
chr5	StringTie	exon	146223412	146223527	1000	+	.	gene_id "MSTRG.155693"; transcript_id "MSTRG.155693.28"; exon_number "3";
chr5	StringTie	exon	146228946	146229037	1000	+	.	gene_id "MSTRG.155693"; transcript_id "MSTRG.155693.28"; exon_number "4";
chr5	StringTie	exon	146229717	146229910	1000	+	.	gene_id "MSTRG.155693"; transcript_id "MSTRG.155693.28"; exon_number "5";
chr5	StringTie	exon	146230657	146230917	1000	+	.	gene_id "MSTRG.155693"; transcript_id "MSTRG.155693.28"; exon_number "6";
chr5	StringTie	exon	146233450	146233623	1000	+	.	gene_id "MSTRG.155693"; transcript_id "MSTRG.155693.28"; exon_number "7";
chr5	StringTie	exon	146233660	146233743	1000	+	.	gene_id "MSTRG.155693"; transcript_id "MSTRG.155693.28"; exon_number "8";
chr5	StringTie	exon	146237298	146237432	1000	+	.	gene_id "MSTRG.155693"; transcript_id "MSTRG.155693.28"; exon_number "9";
chr5	StringTie	exon	146254943	146255092	1000	+	.	gene_id "MSTRG.155693"; transcript_id "MSTRG.155693.28"; exon_number "10";
chr5	StringTie	exon	146258449	146258593	1000	+	.	gene_id "MSTRG.155693"; transcript_id "MSTRG.155693.28"; exon_number "11";
chr5	StringTie	exon	146260745	146260898	1000	+	.	gene_id "MSTRG.155693"; transcript_id "MSTRG.155693.28"; exon_number "12";
chr5	StringTie	exon	146261510	146261806	1000	+	.	gene_id "MSTRG.155693"; transcript_id "MSTRG.155693.28"; exon_number "13";
chr5	StringTie	exon	146263491	146263631	1000	+	.	gene_id "MSTRG.155693"; transcript_id "MSTRG.155693.28"; exon_number "14";
chr5	StringTie	exon	146267649	146267768	1000	+	.	gene_id "MSTRG.155693"; transcript_id "MSTRG.155693.28"; exon_number "15";
chr5	StringTie	exon	146269207	146269281	1000	+	.	gene_id "MSTRG.155693"; transcript_id "MSTRG.155693.28"; exon_number "16";
chr5	StringTie	exon	146269420	146269584	1000	+	.	gene_id "MSTRG.155693"; transcript_id "MSTRG.155693.28"; exon_number "17";
chr5	StringTie	exon	146270954	146271058	1000	+	.	gene_id "MSTRG.155693"; transcript_id "MSTRG.155693.28"; exon_number "18";
chr5	StringTie	exon	146271483	146271674	1000	+	.	gene_id "MSTRG.155693"; transcript_id "MSTRG.155693.28"; exon_number "19";
chr5	StringTie	exon	146284622	146284732	1000	+	.	gene_id "MSTRG.155693"; transcript_id "MSTRG.155693.28"; exon_number "20";
chr5	StringTie	exon	146285947	146290074	1000	+	.	gene_id "MSTRG.155693"; transcript_id "MSTRG.155693.28"; exon_number "21";
chr5	StringTie	transcript	146203568	146289637	1000	+	.	gene_id "MSTRG.155693"; transcript_id "MSTRG.155693.29";
chr5	StringTie	exon	146203568	146203824	1000	+	.	gene_id "MSTRG.155693"; transcript_id "MSTRG.155693.29"; exon_number "1";
chr5	StringTie	exon	146218985	146219103	1000	+	.	gene_id "MSTRG.155693"; transcript_id "MSTRG.155693.29"; exon_number "2";
chr5	StringTie	exon	146223403	146223527	1000	+	.	gene_id "MSTRG.155693"; transcript_id "MSTRG.155693.29"; exon_number "3";
chr5	StringTie	exon	146228946	146229037	1000	+	.	gene_id "MSTRG.155693"; transcript_id "MSTRG.155693.29"; exon_number "4";
chr5	StringTie	exon	146229717	146229910	1000	+	.	gene_id "MSTRG.155693"; transcript_id "MSTRG.155693.29"; exon_number "5";
chr5	StringTie	exon	146230654	146230917	1000	+	.	gene_id "MSTRG.155693"; transcript_id "MSTRG.155693.29"; exon_number "6";
chr5	StringTie	exon	146233450	146233611	1000	+	.	gene_id "MSTRG.155693"; transcript_id "MSTRG.155693.29"; exon_number "7";
chr5	StringTie	exon	146233636	146233743	1000	+	.	gene_id "MSTRG.155693"; transcript_id "MSTRG.155693.29"; exon_number "8";
chr5	StringTie	exon	146237298	146237432	1000	+	.	gene_id "MSTRG.155693"; transcript_id "MSTRG.155693.29"; exon_number "9";
chr5	StringTie	exon	146251711	146251875	1000	+	.	gene_id "MSTRG.155693"; transcript_id "MSTRG.155693.29"; exon_number "10";
chr5	StringTie	exon	146254943	146255092	1000	+	.	gene_id "MSTRG.155693"; transcript_id "MSTRG.155693.29"; exon_number "11";
chr5	StringTie	exon	146258449	146258593	1000	+	.	gene_id "MSTRG.155693"; transcript_id "MSTRG.155693.29"; exon_number "12";
chr5	StringTie	exon	146260745	146260898	1000	+	.	gene_id "MSTRG.155693"; transcript_id "MSTRG.155693.29"; exon_number "13";
chr5	StringTie	exon	146261510	146261806	1000	+	.	gene_id "MSTRG.155693"; transcript_id "MSTRG.155693.29"; exon_number "14";
chr5	StringTie	exon	146263491	146263631	1000	+	.	gene_id "MSTRG.155693"; transcript_id "MSTRG.155693.29"; exon_number "15";
chr5	StringTie	exon	146267649	146267768	1000	+	.	gene_id "MSTRG.155693"; transcript_id "MSTRG.155693.29"; exon_number "16";
chr5	StringTie	exon	146269207	146269281	1000	+	.	gene_id "MSTRG.155693"; transcript_id "MSTRG.155693.29"; exon_number "17";
chr5	StringTie	exon	146269420	146269584	1000	+	.	gene_id "MSTRG.155693"; transcript_id "MSTRG.155693.29"; exon_number "18";
chr5	StringTie	exon	146270954	146271058	1000	+	.	gene_id "MSTRG.155693"; transcript_id "MSTRG.155693.29"; exon_number "19";
chr5	StringTie	exon	146271483	146271674	1000	+	.	gene_id "MSTRG.155693"; transcript_id "MSTRG.155693.29"; exon_number "20";
chr5	StringTie	exon	146284622	146284732	1000	+	.	gene_id "MSTRG.155693"; transcript_id "MSTRG.155693.29"; exon_number "21";
chr5	StringTie	exon	146285947	146289637	1000	+	.	gene_id "MSTRG.155693"; transcript_id "MSTRG.155693.29"; exon_number "22";
chr5	StringTie	transcript	146203410	146289625	1000	+	.	gene_id "MSTRG.155693"; transcript_id "MSTRG.155693.3";
chr5	StringTie	exon	146203410	146203824	1000	+	.	gene_id "MSTRG.155693"; transcript_id "MSTRG.155693.3"; exon_number "1";
chr5	StringTie	exon	146218985	146219103	1000	+	.	gene_id "MSTRG.155693"; transcript_id "MSTRG.155693.3"; exon_number "2";
chr5	StringTie	exon	146223403	146223527	1000	+	.	gene_id "MSTRG.155693"; transcript_id "MSTRG.155693.3"; exon_number "3";
chr5	StringTie	exon	146228946	146229037	1000	+	.	gene_id "MSTRG.155693"; transcript_id "MSTRG.155693.3"; exon_number "4";
chr5	StringTie	exon	146229717	146229910	1000	+	.	gene_id "MSTRG.155693"; transcript_id "MSTRG.155693.3"; exon_number "5";
chr5	StringTie	exon	146230657	146230917	1000	+	.	gene_id "MSTRG.155693"; transcript_id "MSTRG.155693.3"; exon_number "6";
chr5	StringTie	exon	146233450	146233623	1000	+	.	gene_id "MSTRG.155693"; transcript_id "MSTRG.155693.3"; exon_number "7";
chr5	StringTie	exon	146233660	146233743	1000	+	.	gene_id "MSTRG.155693"; transcript_id "MSTRG.155693.3"; exon_number "8";
chr5	StringTie	exon	146237298	146237432	1000	+	.	gene_id "MSTRG.155693"; transcript_id "MSTRG.155693.3"; exon_number "9";
chr5	StringTie	exon	146254943	146255092	1000	+	.	gene_id "MSTRG.155693"; transcript_id "MSTRG.155693.3"; exon_number "10";
chr5	StringTie	exon	146258449	146258593	1000	+	.	gene_id "MSTRG.155693"; transcript_id "MSTRG.155693.3"; exon_number "11";
chr5	StringTie	exon	146260745	146260898	1000	+	.	gene_id "MSTRG.155693"; transcript_id "MSTRG.155693.3"; exon_number "12";
chr5	StringTie	exon	146261510	146261806	1000	+	.	gene_id "MSTRG.155693"; transcript_id "MSTRG.155693.3"; exon_number "13";
chr5	StringTie	exon	146263491	146263631	1000	+	.	gene_id "MSTRG.155693"; transcript_id "MSTRG.155693.3"; exon_number "14";
chr5	StringTie	exon	146267649	146267768	1000	+	.	gene_id "MSTRG.155693"; transcript_id "MSTRG.155693.3"; exon_number "15";
chr5	StringTie	exon	146269207	146269281	1000	+	.	gene_id "MSTRG.155693"; transcript_id "MSTRG.155693.3"; exon_number "16";
chr5	StringTie	exon	146269420	146269584	1000	+	.	gene_id "MSTRG.155693"; transcript_id "MSTRG.155693.3"; exon_number "17";
chr5	StringTie	exon	146270954	146271058	1000	+	.	gene_id "MSTRG.155693"; transcript_id "MSTRG.155693.3"; exon_number "18";
chr5	StringTie	exon	146271483	146271674	1000	+	.	gene_id "MSTRG.155693"; transcript_id "MSTRG.155693.3"; exon_number "19";
chr5	StringTie	exon	146284622	146284732	1000	+	.	gene_id "MSTRG.155693"; transcript_id "MSTRG.155693.3"; exon_number "20";
chr5	StringTie	exon	146285947	146289625	1000	+	.	gene_id "MSTRG.155693"; transcript_id "MSTRG.155693.3"; exon_number "21";
chr5	StringTie	transcript	146203571	146289228	1000	+	.	gene_id "MSTRG.155693"; transcript_id "MSTRG.155693.30";
chr5	StringTie	exon	146203571	146203824	1000	+	.	gene_id "MSTRG.155693"; transcript_id "MSTRG.155693.30"; exon_number "1";
chr5	StringTie	exon	146218985	146219103	1000	+	.	gene_id "MSTRG.155693"; transcript_id "MSTRG.155693.30"; exon_number "2";
chr5	StringTie	exon	146223403	146223527	1000	+	.	gene_id "MSTRG.155693"; transcript_id "MSTRG.155693.30"; exon_number "3";
chr5	StringTie	exon	146228946	146229037	1000	+	.	gene_id "MSTRG.155693"; transcript_id "MSTRG.155693.30"; exon_number "4";
chr5	StringTie	exon	146229717	146229910	1000	+	.	gene_id "MSTRG.155693"; transcript_id "MSTRG.155693.30"; exon_number "5";
chr5	StringTie	exon	146230657	146230917	1000	+	.	gene_id "MSTRG.155693"; transcript_id "MSTRG.155693.30"; exon_number "6";
chr5	StringTie	exon	146233450	146233623	1000	+	.	gene_id "MSTRG.155693"; transcript_id "MSTRG.155693.30"; exon_number "7";
chr5	StringTie	exon	146233660	146233743	1000	+	.	gene_id "MSTRG.155693"; transcript_id "MSTRG.155693.30"; exon_number "8";
chr5	StringTie	exon	146237298	146237432	1000	+	.	gene_id "MSTRG.155693"; transcript_id "MSTRG.155693.30"; exon_number "9";
chr5	StringTie	exon	146251711	146251875	1000	+	.	gene_id "MSTRG.155693"; transcript_id "MSTRG.155693.30"; exon_number "10";
chr5	StringTie	exon	146254943	146256492	1000	+	.	gene_id "MSTRG.155693"; transcript_id "MSTRG.155693.30"; exon_number "11";
chr5	StringTie	exon	146258449	146258593	1000	+	.	gene_id "MSTRG.155693"; transcript_id "MSTRG.155693.30"; exon_number "12";
chr5	StringTie	exon	146260745	146260898	1000	+	.	gene_id "MSTRG.155693"; transcript_id "MSTRG.155693.30"; exon_number "13";
chr5	StringTie	exon	146263491	146263631	1000	+	.	gene_id "MSTRG.155693"; transcript_id "MSTRG.155693.30"; exon_number "14";
chr5	StringTie	exon	146267649	146267768	1000	+	.	gene_id "MSTRG.155693"; transcript_id "MSTRG.155693.30"; exon_number "15";
chr5	StringTie	exon	146269207	146269281	1000	+	.	gene_id "MSTRG.155693"; transcript_id "MSTRG.155693.30"; exon_number "16";
chr5	StringTie	exon	146269420	146269584	1000	+	.	gene_id "MSTRG.155693"; transcript_id "MSTRG.155693.30"; exon_number "17";
chr5	StringTie	exon	146270954	146271058	1000	+	.	gene_id "MSTRG.155693"; transcript_id "MSTRG.155693.30"; exon_number "18";
chr5	StringTie	exon	146271483	146271674	1000	+	.	gene_id "MSTRG.155693"; transcript_id "MSTRG.155693.30"; exon_number "19";
chr5	StringTie	exon	146284622	146284732	1000	+	.	gene_id "MSTRG.155693"; transcript_id "MSTRG.155693.30"; exon_number "20";
chr5	StringTie	exon	146285947	146289228	1000	+	.	gene_id "MSTRG.155693"; transcript_id "MSTRG.155693.30"; exon_number "21";
chr5	StringTie	transcript	146203572	146289244	1000	+	.	gene_id "MSTRG.155693"; transcript_id "MSTRG.155693.31";
chr5	StringTie	exon	146203572	146203824	1000	+	.	gene_id "MSTRG.155693"; transcript_id "MSTRG.155693.31"; exon_number "1";
chr5	StringTie	exon	146218985	146219103	1000	+	.	gene_id "MSTRG.155693"; transcript_id "MSTRG.155693.31"; exon_number "2";
chr5	StringTie	exon	146223412	146223527	1000	+	.	gene_id "MSTRG.155693"; transcript_id "MSTRG.155693.31"; exon_number "3";
chr5	StringTie	exon	146228946	146229037	1000	+	.	gene_id "MSTRG.155693"; transcript_id "MSTRG.155693.31"; exon_number "4";
chr5	StringTie	exon	146229717	146229910	1000	+	.	gene_id "MSTRG.155693"; transcript_id "MSTRG.155693.31"; exon_number "5";
chr5	StringTie	exon	146230654	146230917	1000	+	.	gene_id "MSTRG.155693"; transcript_id "MSTRG.155693.31"; exon_number "6";
chr5	StringTie	exon	146233450	146233743	1000	+	.	gene_id "MSTRG.155693"; transcript_id "MSTRG.155693.31"; exon_number "7";
chr5	StringTie	exon	146237298	146237432	1000	+	.	gene_id "MSTRG.155693"; transcript_id "MSTRG.155693.31"; exon_number "8";
chr5	StringTie	exon	146251711	146251875	1000	+	.	gene_id "MSTRG.155693"; transcript_id "MSTRG.155693.31"; exon_number "9";
chr5	StringTie	exon	146260745	146260898	1000	+	.	gene_id "MSTRG.155693"; transcript_id "MSTRG.155693.31"; exon_number "10";
chr5	StringTie	exon	146261510	146261806	1000	+	.	gene_id "MSTRG.155693"; transcript_id "MSTRG.155693.31"; exon_number "11";
chr5	StringTie	exon	146263491	146263631	1000	+	.	gene_id "MSTRG.155693"; transcript_id "MSTRG.155693.31"; exon_number "12";
chr5	StringTie	exon	146267649	146267768	1000	+	.	gene_id "MSTRG.155693"; transcript_id "MSTRG.155693.31"; exon_number "13";
chr5	StringTie	exon	146269207	146269281	1000	+	.	gene_id "MSTRG.155693"; transcript_id "MSTRG.155693.31"; exon_number "14";
chr5	StringTie	exon	146269420	146269584	1000	+	.	gene_id "MSTRG.155693"; transcript_id "MSTRG.155693.31"; exon_number "15";
chr5	StringTie	exon	146270954	146271058	1000	+	.	gene_id "MSTRG.155693"; transcript_id "MSTRG.155693.31"; exon_number "16";
chr5	StringTie	exon	146271483	146271674	1000	+	.	gene_id "MSTRG.155693"; transcript_id "MSTRG.155693.31"; exon_number "17";
chr5	StringTie	exon	146284622	146284732	1000	+	.	gene_id "MSTRG.155693"; transcript_id "MSTRG.155693.31"; exon_number "18";
chr5	StringTie	exon	146285947	146289244	1000	+	.	gene_id "MSTRG.155693"; transcript_id "MSTRG.155693.31"; exon_number "19";
chr5	StringTie	transcript	146203572	146289805	1000	+	.	gene_id "MSTRG.155693"; transcript_id "MSTRG.155693.32";
chr5	StringTie	exon	146203572	146203824	1000	+	.	gene_id "MSTRG.155693"; transcript_id "MSTRG.155693.32"; exon_number "1";
chr5	StringTie	exon	146223403	146223527	1000	+	.	gene_id "MSTRG.155693"; transcript_id "MSTRG.155693.32"; exon_number "2";
chr5	StringTie	exon	146228946	146229037	1000	+	.	gene_id "MSTRG.155693"; transcript_id "MSTRG.155693.32"; exon_number "3";
chr5	StringTie	exon	146229717	146229910	1000	+	.	gene_id "MSTRG.155693"; transcript_id "MSTRG.155693.32"; exon_number "4";
chr5	StringTie	exon	146230657	146230917	1000	+	.	gene_id "MSTRG.155693"; transcript_id "MSTRG.155693.32"; exon_number "5";
chr5	StringTie	exon	146233450	146233743	1000	+	.	gene_id "MSTRG.155693"; transcript_id "MSTRG.155693.32"; exon_number "6";
chr5	StringTie	exon	146237298	146237432	1000	+	.	gene_id "MSTRG.155693"; transcript_id "MSTRG.155693.32"; exon_number "7";
chr5	StringTie	exon	146251711	146251875	1000	+	.	gene_id "MSTRG.155693"; transcript_id "MSTRG.155693.32"; exon_number "8";
chr5	StringTie	exon	146254943	146255092	1000	+	.	gene_id "MSTRG.155693"; transcript_id "MSTRG.155693.32"; exon_number "9";
chr5	StringTie	exon	146258449	146258593	1000	+	.	gene_id "MSTRG.155693"; transcript_id "MSTRG.155693.32"; exon_number "10";
chr5	StringTie	exon	146260745	146260898	1000	+	.	gene_id "MSTRG.155693"; transcript_id "MSTRG.155693.32"; exon_number "11";
chr5	StringTie	exon	146261510	146261806	1000	+	.	gene_id "MSTRG.155693"; transcript_id "MSTRG.155693.32"; exon_number "12";
chr5	StringTie	exon	146263491	146263631	1000	+	.	gene_id "MSTRG.155693"; transcript_id "MSTRG.155693.32"; exon_number "13";
chr5	StringTie	exon	146267649	146267768	1000	+	.	gene_id "MSTRG.155693"; transcript_id "MSTRG.155693.32"; exon_number "14";
chr5	StringTie	exon	146269207	146269281	1000	+	.	gene_id "MSTRG.155693"; transcript_id "MSTRG.155693.32"; exon_number "15";
chr5	StringTie	exon	146269420	146269584	1000	+	.	gene_id "MSTRG.155693"; transcript_id "MSTRG.155693.32"; exon_number "16";
chr5	StringTie	exon	146270954	146271058	1000	+	.	gene_id "MSTRG.155693"; transcript_id "MSTRG.155693.32"; exon_number "17";
chr5	StringTie	exon	146271483	146271674	1000	+	.	gene_id "MSTRG.155693"; transcript_id "MSTRG.155693.32"; exon_number "18";
chr5	StringTie	exon	146284622	146284732	1000	+	.	gene_id "MSTRG.155693"; transcript_id "MSTRG.155693.32"; exon_number "19";
chr5	StringTie	exon	146285947	146289805	1000	+	.	gene_id "MSTRG.155693"; transcript_id "MSTRG.155693.32"; exon_number "20";
chr5	StringTie	transcript	146218987	146289246	1000	+	.	gene_id "MSTRG.155693"; transcript_id "MSTRG.155693.34";
chr5	StringTie	exon	146218987	146219103	1000	+	.	gene_id "MSTRG.155693"; transcript_id "MSTRG.155693.34"; exon_number "1";
chr5	StringTie	exon	146228946	146229037	1000	+	.	gene_id "MSTRG.155693"; transcript_id "MSTRG.155693.34"; exon_number "2";
chr5	StringTie	exon	146229717	146229910	1000	+	.	gene_id "MSTRG.155693"; transcript_id "MSTRG.155693.34"; exon_number "3";
chr5	StringTie	exon	146230657	146230917	1000	+	.	gene_id "MSTRG.155693"; transcript_id "MSTRG.155693.34"; exon_number "4";
chr5	StringTie	exon	146233450	146233743	1000	+	.	gene_id "MSTRG.155693"; transcript_id "MSTRG.155693.34"; exon_number "5";
chr5	StringTie	exon	146237298	146237432	1000	+	.	gene_id "MSTRG.155693"; transcript_id "MSTRG.155693.34"; exon_number "6";
chr5	StringTie	exon	146251711	146251875	1000	+	.	gene_id "MSTRG.155693"; transcript_id "MSTRG.155693.34"; exon_number "7";
chr5	StringTie	exon	146254943	146255092	1000	+	.	gene_id "MSTRG.155693"; transcript_id "MSTRG.155693.34"; exon_number "8";
chr5	StringTie	exon	146258449	146258593	1000	+	.	gene_id "MSTRG.155693"; transcript_id "MSTRG.155693.34"; exon_number "9";
chr5	StringTie	exon	146260745	146260898	1000	+	.	gene_id "MSTRG.155693"; transcript_id "MSTRG.155693.34"; exon_number "10";
chr5	StringTie	exon	146261510	146261806	1000	+	.	gene_id "MSTRG.155693"; transcript_id "MSTRG.155693.34"; exon_number "11";
chr5	StringTie	exon	146263491	146263631	1000	+	.	gene_id "MSTRG.155693"; transcript_id "MSTRG.155693.34"; exon_number "12";
chr5	StringTie	exon	146267649	146267768	1000	+	.	gene_id "MSTRG.155693"; transcript_id "MSTRG.155693.34"; exon_number "13";
chr5	StringTie	exon	146269207	146269281	1000	+	.	gene_id "MSTRG.155693"; transcript_id "MSTRG.155693.34"; exon_number "14";
chr5	StringTie	exon	146269420	146269584	1000	+	.	gene_id "MSTRG.155693"; transcript_id "MSTRG.155693.34"; exon_number "15";
chr5	StringTie	exon	146270954	146271058	1000	+	.	gene_id "MSTRG.155693"; transcript_id "MSTRG.155693.34"; exon_number "16";
chr5	StringTie	exon	146271483	146271674	1000	+	.	gene_id "MSTRG.155693"; transcript_id "MSTRG.155693.34"; exon_number "17";
chr5	StringTie	exon	146284622	146284732	1000	+	.	gene_id "MSTRG.155693"; transcript_id "MSTRG.155693.34"; exon_number "18";
chr5	StringTie	exon	146285947	146289246	1000	+	.	gene_id "MSTRG.155693"; transcript_id "MSTRG.155693.34"; exon_number "19";
chr5	StringTie	transcript	146218988	146289375	1000	+	.	gene_id "MSTRG.155693"; transcript_id "MSTRG.155693.35";
chr5	StringTie	exon	146218988	146219103	1000	+	.	gene_id "MSTRG.155693"; transcript_id "MSTRG.155693.35"; exon_number "1";
chr5	StringTie	exon	146223403	146223527	1000	+	.	gene_id "MSTRG.155693"; transcript_id "MSTRG.155693.35"; exon_number "2";
chr5	StringTie	exon	146228946	146229037	1000	+	.	gene_id "MSTRG.155693"; transcript_id "MSTRG.155693.35"; exon_number "3";
chr5	StringTie	exon	146229717	146229910	1000	+	.	gene_id "MSTRG.155693"; transcript_id "MSTRG.155693.35"; exon_number "4";
chr5	StringTie	exon	146230657	146230917	1000	+	.	gene_id "MSTRG.155693"; transcript_id "MSTRG.155693.35"; exon_number "5";
chr5	StringTie	exon	146233450	146233743	1000	+	.	gene_id "MSTRG.155693"; transcript_id "MSTRG.155693.35"; exon_number "6";
chr5	StringTie	exon	146251711	146251875	1000	+	.	gene_id "MSTRG.155693"; transcript_id "MSTRG.155693.35"; exon_number "7";
chr5	StringTie	exon	146254943	146255092	1000	+	.	gene_id "MSTRG.155693"; transcript_id "MSTRG.155693.35"; exon_number "8";
chr5	StringTie	exon	146258449	146258593	1000	+	.	gene_id "MSTRG.155693"; transcript_id "MSTRG.155693.35"; exon_number "9";
chr5	StringTie	exon	146260745	146260898	1000	+	.	gene_id "MSTRG.155693"; transcript_id "MSTRG.155693.35"; exon_number "10";
chr5	StringTie	exon	146261510	146261806	1000	+	.	gene_id "MSTRG.155693"; transcript_id "MSTRG.155693.35"; exon_number "11";
chr5	StringTie	exon	146263491	146263631	1000	+	.	gene_id "MSTRG.155693"; transcript_id "MSTRG.155693.35"; exon_number "12";
chr5	StringTie	exon	146267649	146267768	1000	+	.	gene_id "MSTRG.155693"; transcript_id "MSTRG.155693.35"; exon_number "13";
chr5	StringTie	exon	146269207	146269281	1000	+	.	gene_id "MSTRG.155693"; transcript_id "MSTRG.155693.35"; exon_number "14";
chr5	StringTie	exon	146269420	146269584	1000	+	.	gene_id "MSTRG.155693"; transcript_id "MSTRG.155693.35"; exon_number "15";
chr5	StringTie	exon	146270954	146271058	1000	+	.	gene_id "MSTRG.155693"; transcript_id "MSTRG.155693.35"; exon_number "16";
chr5	StringTie	exon	146271483	146271674	1000	+	.	gene_id "MSTRG.155693"; transcript_id "MSTRG.155693.35"; exon_number "17";
chr5	StringTie	exon	146284622	146284732	1000	+	.	gene_id "MSTRG.155693"; transcript_id "MSTRG.155693.35"; exon_number "18";
chr5	StringTie	exon	146285947	146289375	1000	+	.	gene_id "MSTRG.155693"; transcript_id "MSTRG.155693.35"; exon_number "19";
chr5	StringTie	transcript	146229733	146231078	1000	+	.	gene_id "MSTRG.155693"; transcript_id "MSTRG.155693.36";
chr5	StringTie	exon	146229733	146229910	1000	+	.	gene_id "MSTRG.155693"; transcript_id "MSTRG.155693.36"; exon_number "1";
chr5	StringTie	exon	146230657	146230917	1000	+	.	gene_id "MSTRG.155693"; transcript_id "MSTRG.155693.36"; exon_number "2";
chr5	StringTie	exon	146231047	146231078	1000	+	.	gene_id "MSTRG.155693"; transcript_id "MSTRG.155693.36"; exon_number "3";
chr5	StringTie	transcript	146263489	146289262	1000	+	.	gene_id "MSTRG.155693"; transcript_id "MSTRG.155693.38";
chr5	StringTie	exon	146263489	146263631	1000	+	.	gene_id "MSTRG.155693"; transcript_id "MSTRG.155693.38"; exon_number "1";
chr5	StringTie	exon	146267649	146267768	1000	+	.	gene_id "MSTRG.155693"; transcript_id "MSTRG.155693.38"; exon_number "2";
chr5	StringTie	exon	146269207	146269281	1000	+	.	gene_id "MSTRG.155693"; transcript_id "MSTRG.155693.38"; exon_number "3";
chr5	StringTie	exon	146269420	146269584	1000	+	.	gene_id "MSTRG.155693"; transcript_id "MSTRG.155693.38"; exon_number "4";
chr5	StringTie	exon	146270954	146271058	1000	+	.	gene_id "MSTRG.155693"; transcript_id "MSTRG.155693.38"; exon_number "5";
chr5	StringTie	exon	146287156	146289262	1000	+	.	gene_id "MSTRG.155693"; transcript_id "MSTRG.155693.38"; exon_number "6";
chr5	StringTie	transcript	146337132	146341734	1000	+	.	gene_id "MSTRG.155693"; transcript_id "MSTRG.155693.39";
chr5	StringTie	exon	146337132	146337948	1000	+	.	gene_id "MSTRG.155693"; transcript_id "MSTRG.155693.39"; exon_number "1";
chr5	StringTie	exon	146339103	146339232	1000	+	.	gene_id "MSTRG.155693"; transcript_id "MSTRG.155693.39"; exon_number "2";
chr5	StringTie	exon	146339548	146341734	1000	+	.	gene_id "MSTRG.155693"; transcript_id "MSTRG.155693.39"; exon_number "3";
chr5	StringTie	transcript	146203452	146295924	1000	+	.	gene_id "MSTRG.155693"; transcript_id "MSTRG.155693.4";
chr5	StringTie	exon	146203452	146203824	1000	+	.	gene_id "MSTRG.155693"; transcript_id "MSTRG.155693.4"; exon_number "1";
chr5	StringTie	exon	146218985	146219103	1000	+	.	gene_id "MSTRG.155693"; transcript_id "MSTRG.155693.4"; exon_number "2";
chr5	StringTie	exon	146223403	146223527	1000	+	.	gene_id "MSTRG.155693"; transcript_id "MSTRG.155693.4"; exon_number "3";
chr5	StringTie	exon	146228946	146229037	1000	+	.	gene_id "MSTRG.155693"; transcript_id "MSTRG.155693.4"; exon_number "4";
chr5	StringTie	exon	146229717	146229910	1000	+	.	gene_id "MSTRG.155693"; transcript_id "MSTRG.155693.4"; exon_number "5";
chr5	StringTie	exon	146230657	146230917	1000	+	.	gene_id "MSTRG.155693"; transcript_id "MSTRG.155693.4"; exon_number "6";
chr5	StringTie	exon	146233450	146233743	1000	+	.	gene_id "MSTRG.155693"; transcript_id "MSTRG.155693.4"; exon_number "7";
chr5	StringTie	exon	146237298	146237432	1000	+	.	gene_id "MSTRG.155693"; transcript_id "MSTRG.155693.4"; exon_number "8";
chr5	StringTie	exon	146254943	146255092	1000	+	.	gene_id "MSTRG.155693"; transcript_id "MSTRG.155693.4"; exon_number "9";
chr5	StringTie	exon	146258449	146258593	1000	+	.	gene_id "MSTRG.155693"; transcript_id "MSTRG.155693.4"; exon_number "10";
chr5	StringTie	exon	146260745	146260898	1000	+	.	gene_id "MSTRG.155693"; transcript_id "MSTRG.155693.4"; exon_number "11";
chr5	StringTie	exon	146261510	146261806	1000	+	.	gene_id "MSTRG.155693"; transcript_id "MSTRG.155693.4"; exon_number "12";
chr5	StringTie	exon	146263491	146263631	1000	+	.	gene_id "MSTRG.155693"; transcript_id "MSTRG.155693.4"; exon_number "13";
chr5	StringTie	exon	146267649	146267768	1000	+	.	gene_id "MSTRG.155693"; transcript_id "MSTRG.155693.4"; exon_number "14";
chr5	StringTie	exon	146269207	146269281	1000	+	.	gene_id "MSTRG.155693"; transcript_id "MSTRG.155693.4"; exon_number "15";
chr5	StringTie	exon	146269420	146269584	1000	+	.	gene_id "MSTRG.155693"; transcript_id "MSTRG.155693.4"; exon_number "16";
chr5	StringTie	exon	146270954	146271058	1000	+	.	gene_id "MSTRG.155693"; transcript_id "MSTRG.155693.4"; exon_number "17";
chr5	StringTie	exon	146271483	146271674	1000	+	.	gene_id "MSTRG.155693"; transcript_id "MSTRG.155693.4"; exon_number "18";
chr5	StringTie	exon	146284622	146284732	1000	+	.	gene_id "MSTRG.155693"; transcript_id "MSTRG.155693.4"; exon_number "19";
chr5	StringTie	exon	146285947	146295924	1000	+	.	gene_id "MSTRG.155693"; transcript_id "MSTRG.155693.4"; exon_number "20";
chr5	StringTie	transcript	146337132	146341734	1000	+	.	gene_id "MSTRG.155693"; transcript_id "MSTRG.155693.40";
chr5	StringTie	exon	146337132	146338035	1000	+	.	gene_id "MSTRG.155693"; transcript_id "MSTRG.155693.40"; exon_number "1";
chr5	StringTie	exon	146339103	146339232	1000	+	.	gene_id "MSTRG.155693"; transcript_id "MSTRG.155693.40"; exon_number "2";
chr5	StringTie	exon	146339548	146341734	1000	+	.	gene_id "MSTRG.155693"; transcript_id "MSTRG.155693.40"; exon_number "3";
chr5	StringTie	transcript	146203455	146289239	1000	+	.	gene_id "MSTRG.155693"; transcript_id "MSTRG.155693.5";
chr5	StringTie	exon	146203455	146203824	1000	+	.	gene_id "MSTRG.155693"; transcript_id "MSTRG.155693.5"; exon_number "1";
chr5	StringTie	exon	146218985	146219103	1000	+	.	gene_id "MSTRG.155693"; transcript_id "MSTRG.155693.5"; exon_number "2";
chr5	StringTie	exon	146223403	146223527	1000	+	.	gene_id "MSTRG.155693"; transcript_id "MSTRG.155693.5"; exon_number "3";
chr5	StringTie	exon	146228946	146229037	1000	+	.	gene_id "MSTRG.155693"; transcript_id "MSTRG.155693.5"; exon_number "4";
chr5	StringTie	exon	146229717	146229910	1000	+	.	gene_id "MSTRG.155693"; transcript_id "MSTRG.155693.5"; exon_number "5";
chr5	StringTie	exon	146230654	146230917	1000	+	.	gene_id "MSTRG.155693"; transcript_id "MSTRG.155693.5"; exon_number "6";
chr5	StringTie	exon	146233450	146233743	1000	+	.	gene_id "MSTRG.155693"; transcript_id "MSTRG.155693.5"; exon_number "7";
chr5	StringTie	exon	146237298	146237432	1000	+	.	gene_id "MSTRG.155693"; transcript_id "MSTRG.155693.5"; exon_number "8";
chr5	StringTie	exon	146254943	146255092	1000	+	.	gene_id "MSTRG.155693"; transcript_id "MSTRG.155693.5"; exon_number "9";
chr5	StringTie	exon	146258449	146258593	1000	+	.	gene_id "MSTRG.155693"; transcript_id "MSTRG.155693.5"; exon_number "10";
chr5	StringTie	exon	146260745	146260898	1000	+	.	gene_id "MSTRG.155693"; transcript_id "MSTRG.155693.5"; exon_number "11";
chr5	StringTie	exon	146261510	146261795	1000	+	.	gene_id "MSTRG.155693"; transcript_id "MSTRG.155693.5"; exon_number "12";
chr5	StringTie	exon	146263491	146263631	1000	+	.	gene_id "MSTRG.155693"; transcript_id "MSTRG.155693.5"; exon_number "13";
chr5	StringTie	exon	146267649	146267768	1000	+	.	gene_id "MSTRG.155693"; transcript_id "MSTRG.155693.5"; exon_number "14";
chr5	StringTie	exon	146269207	146269281	1000	+	.	gene_id "MSTRG.155693"; transcript_id "MSTRG.155693.5"; exon_number "15";
chr5	StringTie	exon	146269420	146269584	1000	+	.	gene_id "MSTRG.155693"; transcript_id "MSTRG.155693.5"; exon_number "16";
chr5	StringTie	exon	146270954	146271058	1000	+	.	gene_id "MSTRG.155693"; transcript_id "MSTRG.155693.5"; exon_number "17";
chr5	StringTie	exon	146271483	146271674	1000	+	.	gene_id "MSTRG.155693"; transcript_id "MSTRG.155693.5"; exon_number "18";
chr5	StringTie	exon	146284622	146284732	1000	+	.	gene_id "MSTRG.155693"; transcript_id "MSTRG.155693.5"; exon_number "19";
chr5	StringTie	exon	146285947	146289239	1000	+	.	gene_id "MSTRG.155693"; transcript_id "MSTRG.155693.5"; exon_number "20";
chr5	StringTie	transcript	146203510	146290994	1000	+	.	gene_id "MSTRG.155693"; transcript_id "MSTRG.155693.6";
chr5	StringTie	exon	146203510	146203824	1000	+	.	gene_id "MSTRG.155693"; transcript_id "MSTRG.155693.6"; exon_number "1";
chr5	StringTie	exon	146218985	146219103	1000	+	.	gene_id "MSTRG.155693"; transcript_id "MSTRG.155693.6"; exon_number "2";
chr5	StringTie	exon	146223412	146223527	1000	+	.	gene_id "MSTRG.155693"; transcript_id "MSTRG.155693.6"; exon_number "3";
chr5	StringTie	exon	146228946	146229037	1000	+	.	gene_id "MSTRG.155693"; transcript_id "MSTRG.155693.6"; exon_number "4";
chr5	StringTie	exon	146229717	146229910	1000	+	.	gene_id "MSTRG.155693"; transcript_id "MSTRG.155693.6"; exon_number "5";
chr5	StringTie	exon	146230654	146230917	1000	+	.	gene_id "MSTRG.155693"; transcript_id "MSTRG.155693.6"; exon_number "6";
chr5	StringTie	exon	146233450	146233743	1000	+	.	gene_id "MSTRG.155693"; transcript_id "MSTRG.155693.6"; exon_number "7";
chr5	StringTie	exon	146237298	146237432	1000	+	.	gene_id "MSTRG.155693"; transcript_id "MSTRG.155693.6"; exon_number "8";
chr5	StringTie	exon	146254943	146255092	1000	+	.	gene_id "MSTRG.155693"; transcript_id "MSTRG.155693.6"; exon_number "9";
chr5	StringTie	exon	146258449	146258593	1000	+	.	gene_id "MSTRG.155693"; transcript_id "MSTRG.155693.6"; exon_number "10";
chr5	StringTie	exon	146260745	146260898	1000	+	.	gene_id "MSTRG.155693"; transcript_id "MSTRG.155693.6"; exon_number "11";
chr5	StringTie	exon	146261510	146261806	1000	+	.	gene_id "MSTRG.155693"; transcript_id "MSTRG.155693.6"; exon_number "12";
chr5	StringTie	exon	146263491	146263631	1000	+	.	gene_id "MSTRG.155693"; transcript_id "MSTRG.155693.6"; exon_number "13";
chr5	StringTie	exon	146267649	146267768	1000	+	.	gene_id "MSTRG.155693"; transcript_id "MSTRG.155693.6"; exon_number "14";
chr5	StringTie	exon	146269207	146269281	1000	+	.	gene_id "MSTRG.155693"; transcript_id "MSTRG.155693.6"; exon_number "15";
chr5	StringTie	exon	146269420	146269584	1000	+	.	gene_id "MSTRG.155693"; transcript_id "MSTRG.155693.6"; exon_number "16";
chr5	StringTie	exon	146270954	146271058	1000	+	.	gene_id "MSTRG.155693"; transcript_id "MSTRG.155693.6"; exon_number "17";
chr5	StringTie	exon	146271483	146271674	1000	+	.	gene_id "MSTRG.155693"; transcript_id "MSTRG.155693.6"; exon_number "18";
chr5	StringTie	exon	146284622	146284732	1000	+	.	gene_id "MSTRG.155693"; transcript_id "MSTRG.155693.6"; exon_number "19";
chr5	StringTie	exon	146285947	146290994	1000	+	.	gene_id "MSTRG.155693"; transcript_id "MSTRG.155693.6"; exon_number "20";
chr5	StringTie	transcript	146203540	146289941	1000	+	.	gene_id "MSTRG.155693"; transcript_id "MSTRG.155693.7";
chr5	StringTie	exon	146203540	146203824	1000	+	.	gene_id "MSTRG.155693"; transcript_id "MSTRG.155693.7"; exon_number "1";
chr5	StringTie	exon	146218985	146219103	1000	+	.	gene_id "MSTRG.155693"; transcript_id "MSTRG.155693.7"; exon_number "2";
chr5	StringTie	exon	146223412	146223527	1000	+	.	gene_id "MSTRG.155693"; transcript_id "MSTRG.155693.7"; exon_number "3";
chr5	StringTie	exon	146228946	146229037	1000	+	.	gene_id "MSTRG.155693"; transcript_id "MSTRG.155693.7"; exon_number "4";
chr5	StringTie	exon	146229717	146229910	1000	+	.	gene_id "MSTRG.155693"; transcript_id "MSTRG.155693.7"; exon_number "5";
chr5	StringTie	exon	146230657	146230917	1000	+	.	gene_id "MSTRG.155693"; transcript_id "MSTRG.155693.7"; exon_number "6";
chr5	StringTie	exon	146233450	146233743	1000	+	.	gene_id "MSTRG.155693"; transcript_id "MSTRG.155693.7"; exon_number "7";
chr5	StringTie	exon	146237298	146237432	1000	+	.	gene_id "MSTRG.155693"; transcript_id "MSTRG.155693.7"; exon_number "8";
chr5	StringTie	exon	146251711	146251875	1000	+	.	gene_id "MSTRG.155693"; transcript_id "MSTRG.155693.7"; exon_number "9";
chr5	StringTie	exon	146254943	146255092	1000	+	.	gene_id "MSTRG.155693"; transcript_id "MSTRG.155693.7"; exon_number "10";
chr5	StringTie	exon	146258449	146258593	1000	+	.	gene_id "MSTRG.155693"; transcript_id "MSTRG.155693.7"; exon_number "11";
chr5	StringTie	exon	146260745	146260898	1000	+	.	gene_id "MSTRG.155693"; transcript_id "MSTRG.155693.7"; exon_number "12";
chr5	StringTie	exon	146261510	146261806	1000	+	.	gene_id "MSTRG.155693"; transcript_id "MSTRG.155693.7"; exon_number "13";
chr5	StringTie	exon	146263491	146263631	1000	+	.	gene_id "MSTRG.155693"; transcript_id "MSTRG.155693.7"; exon_number "14";
chr5	StringTie	exon	146267649	146267768	1000	+	.	gene_id "MSTRG.155693"; transcript_id "MSTRG.155693.7"; exon_number "15";
chr5	StringTie	exon	146269207	146269281	1000	+	.	gene_id "MSTRG.155693"; transcript_id "MSTRG.155693.7"; exon_number "16";
chr5	StringTie	exon	146269420	146269584	1000	+	.	gene_id "MSTRG.155693"; transcript_id "MSTRG.155693.7"; exon_number "17";
chr5	StringTie	exon	146270954	146271058	1000	+	.	gene_id "MSTRG.155693"; transcript_id "MSTRG.155693.7"; exon_number "18";
chr5	StringTie	exon	146271483	146271674	1000	+	.	gene_id "MSTRG.155693"; transcript_id "MSTRG.155693.7"; exon_number "19";
chr5	StringTie	exon	146284622	146284732	1000	+	.	gene_id "MSTRG.155693"; transcript_id "MSTRG.155693.7"; exon_number "20";
chr5	StringTie	exon	146285947	146289941	1000	+	.	gene_id "MSTRG.155693"; transcript_id "MSTRG.155693.7"; exon_number "21";
chr5	StringTie	transcript	146203546	146290192	1000	+	.	gene_id "MSTRG.155693"; transcript_id "MSTRG.155693.8";
chr5	StringTie	exon	146203546	146203824	1000	+	.	gene_id "MSTRG.155693"; transcript_id "MSTRG.155693.8"; exon_number "1";
chr5	StringTie	exon	146218985	146219103	1000	+	.	gene_id "MSTRG.155693"; transcript_id "MSTRG.155693.8"; exon_number "2";
chr5	StringTie	exon	146223403	146223527	1000	+	.	gene_id "MSTRG.155693"; transcript_id "MSTRG.155693.8"; exon_number "3";
chr5	StringTie	exon	146228946	146229037	1000	+	.	gene_id "MSTRG.155693"; transcript_id "MSTRG.155693.8"; exon_number "4";
chr5	StringTie	exon	146229717	146229910	1000	+	.	gene_id "MSTRG.155693"; transcript_id "MSTRG.155693.8"; exon_number "5";
chr5	StringTie	exon	146230654	146230917	1000	+	.	gene_id "MSTRG.155693"; transcript_id "MSTRG.155693.8"; exon_number "6";
chr5	StringTie	exon	146233450	146233611	1000	+	.	gene_id "MSTRG.155693"; transcript_id "MSTRG.155693.8"; exon_number "7";
chr5	StringTie	exon	146233660	146233743	1000	+	.	gene_id "MSTRG.155693"; transcript_id "MSTRG.155693.8"; exon_number "8";
chr5	StringTie	exon	146237298	146237432	1000	+	.	gene_id "MSTRG.155693"; transcript_id "MSTRG.155693.8"; exon_number "9";
chr5	StringTie	exon	146254943	146255092	1000	+	.	gene_id "MSTRG.155693"; transcript_id "MSTRG.155693.8"; exon_number "10";
chr5	StringTie	exon	146258449	146258593	1000	+	.	gene_id "MSTRG.155693"; transcript_id "MSTRG.155693.8"; exon_number "11";
chr5	StringTie	exon	146260745	146260898	1000	+	.	gene_id "MSTRG.155693"; transcript_id "MSTRG.155693.8"; exon_number "12";
chr5	StringTie	exon	146261510	146261806	1000	+	.	gene_id "MSTRG.155693"; transcript_id "MSTRG.155693.8"; exon_number "13";
chr5	StringTie	exon	146263491	146263631	1000	+	.	gene_id "MSTRG.155693"; transcript_id "MSTRG.155693.8"; exon_number "14";
chr5	StringTie	exon	146267649	146267768	1000	+	.	gene_id "MSTRG.155693"; transcript_id "MSTRG.155693.8"; exon_number "15";
chr5	StringTie	exon	146269207	146269281	1000	+	.	gene_id "MSTRG.155693"; transcript_id "MSTRG.155693.8"; exon_number "16";
chr5	StringTie	exon	146269420	146269584	1000	+	.	gene_id "MSTRG.155693"; transcript_id "MSTRG.155693.8"; exon_number "17";
chr5	StringTie	exon	146270954	146271058	1000	+	.	gene_id "MSTRG.155693"; transcript_id "MSTRG.155693.8"; exon_number "18";
chr5	StringTie	exon	146271483	146271674	1000	+	.	gene_id "MSTRG.155693"; transcript_id "MSTRG.155693.8"; exon_number "19";
chr5	StringTie	exon	146284622	146284732	1000	+	.	gene_id "MSTRG.155693"; transcript_id "MSTRG.155693.8"; exon_number "20";
chr5	StringTie	exon	146285947	146290192	1000	+	.	gene_id "MSTRG.155693"; transcript_id "MSTRG.155693.8"; exon_number "21";
chr5	StringTie	transcript	146203550	146291371	1000	+	.	gene_id "MSTRG.155693"; transcript_id "MSTRG.155693.9";
chr5	StringTie	exon	146203550	146203824	1000	+	.	gene_id "MSTRG.155693"; transcript_id "MSTRG.155693.9"; exon_number "1";
chr5	StringTie	exon	146218985	146219103	1000	+	.	gene_id "MSTRG.155693"; transcript_id "MSTRG.155693.9"; exon_number "2";
chr5	StringTie	exon	146223403	146223527	1000	+	.	gene_id "MSTRG.155693"; transcript_id "MSTRG.155693.9"; exon_number "3";
chr5	StringTie	exon	146228946	146229037	1000	+	.	gene_id "MSTRG.155693"; transcript_id "MSTRG.155693.9"; exon_number "4";
chr5	StringTie	exon	146229717	146229910	1000	+	.	gene_id "MSTRG.155693"; transcript_id "MSTRG.155693.9"; exon_number "5";
chr5	StringTie	exon	146230657	146230917	1000	+	.	gene_id "MSTRG.155693"; transcript_id "MSTRG.155693.9"; exon_number "6";
chr5	StringTie	exon	146233450	146233611	1000	+	.	gene_id "MSTRG.155693"; transcript_id "MSTRG.155693.9"; exon_number "7";
chr5	StringTie	exon	146233648	146233743	1000	+	.	gene_id "MSTRG.155693"; transcript_id "MSTRG.155693.9"; exon_number "8";
chr5	StringTie	exon	146237298	146237432	1000	+	.	gene_id "MSTRG.155693"; transcript_id "MSTRG.155693.9"; exon_number "9";
chr5	StringTie	exon	146254943	146255092	1000	+	.	gene_id "MSTRG.155693"; transcript_id "MSTRG.155693.9"; exon_number "10";
chr5	StringTie	exon	146258449	146258593	1000	+	.	gene_id "MSTRG.155693"; transcript_id "MSTRG.155693.9"; exon_number "11";
chr5	StringTie	exon	146260745	146260898	1000	+	.	gene_id "MSTRG.155693"; transcript_id "MSTRG.155693.9"; exon_number "12";
chr5	StringTie	exon	146261510	146261806	1000	+	.	gene_id "MSTRG.155693"; transcript_id "MSTRG.155693.9"; exon_number "13";
chr5	StringTie	exon	146263491	146263631	1000	+	.	gene_id "MSTRG.155693"; transcript_id "MSTRG.155693.9"; exon_number "14";
chr5	StringTie	exon	146267649	146267768	1000	+	.	gene_id "MSTRG.155693"; transcript_id "MSTRG.155693.9"; exon_number "15";
chr5	StringTie	exon	146269207	146269281	1000	+	.	gene_id "MSTRG.155693"; transcript_id "MSTRG.155693.9"; exon_number "16";
chr5	StringTie	exon	146269420	146269584	1000	+	.	gene_id "MSTRG.155693"; transcript_id "MSTRG.155693.9"; exon_number "17";
chr5	StringTie	exon	146270954	146271058	1000	+	.	gene_id "MSTRG.155693"; transcript_id "MSTRG.155693.9"; exon_number "18";
chr5	StringTie	exon	146271483	146271674	1000	+	.	gene_id "MSTRG.155693"; transcript_id "MSTRG.155693.9"; exon_number "19";
chr5	StringTie	exon	146284622	146284732	1000	+	.	gene_id "MSTRG.155693"; transcript_id "MSTRG.155693.9"; exon_number "20";
chr5	StringTie	exon	146285947	146291371	1000	+	.	gene_id "MSTRG.155693"; transcript_id "MSTRG.155693.9"; exon_number "21";
chr5	StringTie	transcript	146245191	146245253	1000	-	.	gene_id "MSTRG.155694"; transcript_id "ENST00000459240"; gene_name "RNU7-180P"; ref_gene_id "ENSG00000238374";
chr5	StringTie	exon	146245191	146245253	1000	-	.	gene_id "MSTRG.155694"; transcript_id "ENST00000459240"; exon_number "1"; gene_name "RNU7-180P"; ref_gene_id "ENSG00000238374";
chr5	StringTie	transcript	146303709	146303909	1000	.	.	gene_id "MSTRG.155695"; transcript_id "MSTRG.155695.1";
chr5	StringTie	exon	146303709	146303909	1000	.	.	gene_id "MSTRG.155695"; transcript_id "MSTRG.155695.1"; exon_number "1";
chr5	StringTie	transcript	146360695	146375425	1000	-	.	gene_id "MSTRG.155696"; transcript_id "ENST00000511390"; gene_name "CTC-359M8.1"; ref_gene_id "ENSG00000250025";
chr5	StringTie	exon	146360695	146360888	1000	-	.	gene_id "MSTRG.155696"; transcript_id "ENST00000511390"; exon_number "1"; gene_name "CTC-359M8.1"; ref_gene_id "ENSG00000250025";
chr5	StringTie	exon	146361679	146361776	1000	-	.	gene_id "MSTRG.155696"; transcript_id "ENST00000511390"; exon_number "2"; gene_name "CTC-359M8.1"; ref_gene_id "ENSG00000250025";
chr5	StringTie	exon	146375343	146375425	1000	-	.	gene_id "MSTRG.155696"; transcript_id "ENST00000511390"; exon_number "3"; gene_name "CTC-359M8.1"; ref_gene_id "ENSG00000250025";
chr5	StringTie	transcript	146307098	146376963	1000	-	.	gene_id "MSTRG.155696"; transcript_id "ENST00000515598"; gene_name "CTC-359M8.1"; ref_gene_id "ENSG00000250025";
chr5	StringTie	exon	146307098	146307276	1000	-	.	gene_id "MSTRG.155696"; transcript_id "ENST00000515598"; exon_number "1"; gene_name "CTC-359M8.1"; ref_gene_id "ENSG00000250025";
chr5	StringTie	exon	146375343	146375496	1000	-	.	gene_id "MSTRG.155696"; transcript_id "ENST00000515598"; exon_number "2"; gene_name "CTC-359M8.1"; ref_gene_id "ENSG00000250025";
chr5	StringTie	exon	146376715	146376963	1000	-	.	gene_id "MSTRG.155696"; transcript_id "ENST00000515598"; exon_number "3"; gene_name "CTC-359M8.1"; ref_gene_id "ENSG00000250025";
chr5	StringTie	transcript	146356076	146373108	1000	-	.	gene_id "MSTRG.155696"; transcript_id "MSTRG.155696.2";
chr5	StringTie	exon	146356076	146373108	1000	-	.	gene_id "MSTRG.155696"; transcript_id "MSTRG.155696.2"; exon_number "1";
chr5	StringTie	transcript	146312466	146314707	1000	.	.	gene_id "MSTRG.155697"; transcript_id "MSTRG.155697.1";
chr5	StringTie	exon	146312466	146314707	1000	.	.	gene_id "MSTRG.155697"; transcript_id "MSTRG.155697.1"; exon_number "1";
chr5	StringTie	transcript	146318109	146318331	1000	.	.	gene_id "MSTRG.155698"; transcript_id "MSTRG.155698.1";
chr5	StringTie	exon	146318109	146318331	1000	.	.	gene_id "MSTRG.155698"; transcript_id "MSTRG.155698.1"; exon_number "1";
chr5	StringTie	transcript	146318973	146322136	1000	-	.	gene_id "MSTRG.155699"; transcript_id "MSTRG.155699.1";
chr5	StringTie	exon	146318973	146322136	1000	-	.	gene_id "MSTRG.155699"; transcript_id "MSTRG.155699.1"; exon_number "1";
chr1	StringTie	transcript	21219937	21290257	1000	-	.	gene_id "MSTRG.1557"; transcript_id "ENST00000264205"; gene_name "ECE1"; ref_gene_id "ENSG00000117298";
chr1	StringTie	exon	21219937	21220131	1000	-	.	gene_id "MSTRG.1557"; transcript_id "ENST00000264205"; exon_number "1"; gene_name "ECE1"; ref_gene_id "ENSG00000117298";
chr1	StringTie	exon	21221747	21221842	1000	-	.	gene_id "MSTRG.1557"; transcript_id "ENST00000264205"; exon_number "2"; gene_name "ECE1"; ref_gene_id "ENSG00000117298";
chr1	StringTie	exon	21225250	21225440	1000	-	.	gene_id "MSTRG.1557"; transcript_id "ENST00000264205"; exon_number "3"; gene_name "ECE1"; ref_gene_id "ENSG00000117298";
chr1	StringTie	exon	21227159	21227226	1000	-	.	gene_id "MSTRG.1557"; transcript_id "ENST00000264205"; exon_number "4"; gene_name "ECE1"; ref_gene_id "ENSG00000117298";
chr1	StringTie	exon	21227931	21228041	1000	-	.	gene_id "MSTRG.1557"; transcript_id "ENST00000264205"; exon_number "5"; gene_name "ECE1"; ref_gene_id "ENSG00000117298";
chr1	StringTie	exon	21233558	21233661	1000	-	.	gene_id "MSTRG.1557"; transcript_id "ENST00000264205"; exon_number "6"; gene_name "ECE1"; ref_gene_id "ENSG00000117298";
chr1	StringTie	exon	21235850	21235927	1000	-	.	gene_id "MSTRG.1557"; transcript_id "ENST00000264205"; exon_number "7"; gene_name "ECE1"; ref_gene_id "ENSG00000117298";
chr1	StringTie	exon	21236746	21236844	1000	-	.	gene_id "MSTRG.1557"; transcript_id "ENST00000264205"; exon_number "8"; gene_name "ECE1"; ref_gene_id "ENSG00000117298";
chr1	StringTie	exon	21238134	21238244	1000	-	.	gene_id "MSTRG.1557"; transcript_id "ENST00000264205"; exon_number "9"; gene_name "ECE1"; ref_gene_id "ENSG00000117298";
chr1	StringTie	exon	21244989	21245103	1000	-	.	gene_id "MSTRG.1557"; transcript_id "ENST00000264205"; exon_number "10"; gene_name "ECE1"; ref_gene_id "ENSG00000117298";
chr1	StringTie	exon	21247221	21247363	1000	-	.	gene_id "MSTRG.1557"; transcript_id "ENST00000264205"; exon_number "11"; gene_name "ECE1"; ref_gene_id "ENSG00000117298";
chr1	StringTie	exon	21255947	21256138	1000	-	.	gene_id "MSTRG.1557"; transcript_id "ENST00000264205"; exon_number "12"; gene_name "ECE1"; ref_gene_id "ENSG00000117298";
chr1	StringTie	exon	21257525	21257590	1000	-	.	gene_id "MSTRG.1557"; transcript_id "ENST00000264205"; exon_number "13"; gene_name "ECE1"; ref_gene_id "ENSG00000117298";
chr1	StringTie	exon	21258693	21258839	1000	-	.	gene_id "MSTRG.1557"; transcript_id "ENST00000264205"; exon_number "14"; gene_name "ECE1"; ref_gene_id "ENSG00000117298";
chr1	StringTie	exon	21260271	21260392	1000	-	.	gene_id "MSTRG.1557"; transcript_id "ENST00000264205"; exon_number "15"; gene_name "ECE1"; ref_gene_id "ENSG00000117298";
chr1	StringTie	exon	21272699	21272911	1000	-	.	gene_id "MSTRG.1557"; transcript_id "ENST00000264205"; exon_number "16"; gene_name "ECE1"; ref_gene_id "ENSG00000117298";
chr1	StringTie	exon	21279191	21279332	1000	-	.	gene_id "MSTRG.1557"; transcript_id "ENST00000264205"; exon_number "17"; gene_name "ECE1"; ref_gene_id "ENSG00000117298";
chr1	StringTie	exon	21290070	21290257	1000	-	.	gene_id "MSTRG.1557"; transcript_id "ENST00000264205"; exon_number "18"; gene_name "ECE1"; ref_gene_id "ENSG00000117298";
chr1	StringTie	transcript	21218584	21279549	1000	-	.	gene_id "MSTRG.1557"; transcript_id "ENST00000357071"; gene_name "ECE1"; ref_gene_id "ENSG00000117298";
chr1	StringTie	exon	21218584	21220131	1000	-	.	gene_id "MSTRG.1557"; transcript_id "ENST00000357071"; exon_number "1"; gene_name "ECE1"; ref_gene_id "ENSG00000117298";
chr1	StringTie	exon	21221747	21221842	1000	-	.	gene_id "MSTRG.1557"; transcript_id "ENST00000357071"; exon_number "2"; gene_name "ECE1"; ref_gene_id "ENSG00000117298";
chr1	StringTie	exon	21225250	21225440	1000	-	.	gene_id "MSTRG.1557"; transcript_id "ENST00000357071"; exon_number "3"; gene_name "ECE1"; ref_gene_id "ENSG00000117298";
chr1	StringTie	exon	21227159	21227226	1000	-	.	gene_id "MSTRG.1557"; transcript_id "ENST00000357071"; exon_number "4"; gene_name "ECE1"; ref_gene_id "ENSG00000117298";
chr1	StringTie	exon	21227931	21228041	1000	-	.	gene_id "MSTRG.1557"; transcript_id "ENST00000357071"; exon_number "5"; gene_name "ECE1"; ref_gene_id "ENSG00000117298";
chr1	StringTie	exon	21233558	21233661	1000	-	.	gene_id "MSTRG.1557"; transcript_id "ENST00000357071"; exon_number "6"; gene_name "ECE1"; ref_gene_id "ENSG00000117298";
chr1	StringTie	exon	21235850	21235927	1000	-	.	gene_id "MSTRG.1557"; transcript_id "ENST00000357071"; exon_number "7"; gene_name "ECE1"; ref_gene_id "ENSG00000117298";
chr1	StringTie	exon	21236746	21236844	1000	-	.	gene_id "MSTRG.1557"; transcript_id "ENST00000357071"; exon_number "8"; gene_name "ECE1"; ref_gene_id "ENSG00000117298";
chr1	StringTie	exon	21238134	21238244	1000	-	.	gene_id "MSTRG.1557"; transcript_id "ENST00000357071"; exon_number "9"; gene_name "ECE1"; ref_gene_id "ENSG00000117298";
chr1	StringTie	exon	21244989	21245103	1000	-	.	gene_id "MSTRG.1557"; transcript_id "ENST00000357071"; exon_number "10"; gene_name "ECE1"; ref_gene_id "ENSG00000117298";
chr1	StringTie	exon	21247221	21247363	1000	-	.	gene_id "MSTRG.1557"; transcript_id "ENST00000357071"; exon_number "11"; gene_name "ECE1"; ref_gene_id "ENSG00000117298";
chr1	StringTie	exon	21255947	21256138	1000	-	.	gene_id "MSTRG.1557"; transcript_id "ENST00000357071"; exon_number "12"; gene_name "ECE1"; ref_gene_id "ENSG00000117298";
chr1	StringTie	exon	21257525	21257590	1000	-	.	gene_id "MSTRG.1557"; transcript_id "ENST00000357071"; exon_number "13"; gene_name "ECE1"; ref_gene_id "ENSG00000117298";
chr1	StringTie	exon	21258693	21258839	1000	-	.	gene_id "MSTRG.1557"; transcript_id "ENST00000357071"; exon_number "14"; gene_name "ECE1"; ref_gene_id "ENSG00000117298";
chr1	StringTie	exon	21260271	21260392	1000	-	.	gene_id "MSTRG.1557"; transcript_id "ENST00000357071"; exon_number "15"; gene_name "ECE1"; ref_gene_id "ENSG00000117298";
chr1	StringTie	exon	21272699	21272911	1000	-	.	gene_id "MSTRG.1557"; transcript_id "ENST00000357071"; exon_number "16"; gene_name "ECE1"; ref_gene_id "ENSG00000117298";
chr1	StringTie	exon	21279191	21279549	1000	-	.	gene_id "MSTRG.1557"; transcript_id "ENST00000357071"; exon_number "17"; gene_name "ECE1"; ref_gene_id "ENSG00000117298";
chr1	StringTie	transcript	21219859	21290489	1000	-	.	gene_id "MSTRG.1557"; transcript_id "ENST00000374893"; gene_name "ECE1"; ref_gene_id "ENSG00000117298";
chr1	StringTie	exon	21219859	21220131	1000	-	.	gene_id "MSTRG.1557"; transcript_id "ENST00000374893"; exon_number "1"; gene_name "ECE1"; ref_gene_id "ENSG00000117298";
chr1	StringTie	exon	21221747	21221842	1000	-	.	gene_id "MSTRG.1557"; transcript_id "ENST00000374893"; exon_number "2"; gene_name "ECE1"; ref_gene_id "ENSG00000117298";
chr1	StringTie	exon	21225250	21225440	1000	-	.	gene_id "MSTRG.1557"; transcript_id "ENST00000374893"; exon_number "3"; gene_name "ECE1"; ref_gene_id "ENSG00000117298";
chr1	StringTie	exon	21227159	21227226	1000	-	.	gene_id "MSTRG.1557"; transcript_id "ENST00000374893"; exon_number "4"; gene_name "ECE1"; ref_gene_id "ENSG00000117298";
chr1	StringTie	exon	21227931	21228041	1000	-	.	gene_id "MSTRG.1557"; transcript_id "ENST00000374893"; exon_number "5"; gene_name "ECE1"; ref_gene_id "ENSG00000117298";
chr1	StringTie	exon	21233558	21233661	1000	-	.	gene_id "MSTRG.1557"; transcript_id "ENST00000374893"; exon_number "6"; gene_name "ECE1"; ref_gene_id "ENSG00000117298";
chr1	StringTie	exon	21235850	21235927	1000	-	.	gene_id "MSTRG.1557"; transcript_id "ENST00000374893"; exon_number "7"; gene_name "ECE1"; ref_gene_id "ENSG00000117298";
chr1	StringTie	exon	21236746	21236844	1000	-	.	gene_id "MSTRG.1557"; transcript_id "ENST00000374893"; exon_number "8"; gene_name "ECE1"; ref_gene_id "ENSG00000117298";
chr1	StringTie	exon	21238134	21238244	1000	-	.	gene_id "MSTRG.1557"; transcript_id "ENST00000374893"; exon_number "9"; gene_name "ECE1"; ref_gene_id "ENSG00000117298";
chr1	StringTie	exon	21244989	21245103	1000	-	.	gene_id "MSTRG.1557"; transcript_id "ENST00000374893"; exon_number "10"; gene_name "ECE1"; ref_gene_id "ENSG00000117298";
chr1	StringTie	exon	21247221	21247363	1000	-	.	gene_id "MSTRG.1557"; transcript_id "ENST00000374893"; exon_number "11"; gene_name "ECE1"; ref_gene_id "ENSG00000117298";
chr1	StringTie	exon	21255947	21256138	1000	-	.	gene_id "MSTRG.1557"; transcript_id "ENST00000374893"; exon_number "12"; gene_name "ECE1"; ref_gene_id "ENSG00000117298";
chr1	StringTie	exon	21257525	21257590	1000	-	.	gene_id "MSTRG.1557"; transcript_id "ENST00000374893"; exon_number "13"; gene_name "ECE1"; ref_gene_id "ENSG00000117298";
chr1	StringTie	exon	21258693	21258839	1000	-	.	gene_id "MSTRG.1557"; transcript_id "ENST00000374893"; exon_number "14"; gene_name "ECE1"; ref_gene_id "ENSG00000117298";
chr1	StringTie	exon	21260271	21260392	1000	-	.	gene_id "MSTRG.1557"; transcript_id "ENST00000374893"; exon_number "15"; gene_name "ECE1"; ref_gene_id "ENSG00000117298";
chr1	StringTie	exon	21272699	21272911	1000	-	.	gene_id "MSTRG.1557"; transcript_id "ENST00000374893"; exon_number "16"; gene_name "ECE1"; ref_gene_id "ENSG00000117298";
chr1	StringTie	exon	21279191	21279332	1000	-	.	gene_id "MSTRG.1557"; transcript_id "ENST00000374893"; exon_number "17"; gene_name "ECE1"; ref_gene_id "ENSG00000117298";
chr1	StringTie	exon	21290070	21290156	1000	-	.	gene_id "MSTRG.1557"; transcript_id "ENST00000374893"; exon_number "18"; gene_name "ECE1"; ref_gene_id "ENSG00000117298";
chr1	StringTie	exon	21290364	21290489	1000	-	.	gene_id "MSTRG.1557"; transcript_id "ENST00000374893"; exon_number "19"; gene_name "ECE1"; ref_gene_id "ENSG00000117298";
chr1	StringTie	transcript	21217247	21345504	1000	-	.	gene_id "MSTRG.1557"; transcript_id "ENST00000415912"; gene_name "ECE1"; ref_gene_id "ENSG00000117298";
chr1	StringTie	exon	21217247	21220131	1000	-	.	gene_id "MSTRG.1557"; transcript_id "ENST00000415912"; exon_number "1"; gene_name "ECE1"; ref_gene_id "ENSG00000117298";
chr1	StringTie	exon	21221747	21221842	1000	-	.	gene_id "MSTRG.1557"; transcript_id "ENST00000415912"; exon_number "2"; gene_name "ECE1"; ref_gene_id "ENSG00000117298";
chr1	StringTie	exon	21225250	21225440	1000	-	.	gene_id "MSTRG.1557"; transcript_id "ENST00000415912"; exon_number "3"; gene_name "ECE1"; ref_gene_id "ENSG00000117298";
chr1	StringTie	exon	21227159	21227226	1000	-	.	gene_id "MSTRG.1557"; transcript_id "ENST00000415912"; exon_number "4"; gene_name "ECE1"; ref_gene_id "ENSG00000117298";
chr1	StringTie	exon	21227931	21228041	1000	-	.	gene_id "MSTRG.1557"; transcript_id "ENST00000415912"; exon_number "5"; gene_name "ECE1"; ref_gene_id "ENSG00000117298";
chr1	StringTie	exon	21233558	21233661	1000	-	.	gene_id "MSTRG.1557"; transcript_id "ENST00000415912"; exon_number "6"; gene_name "ECE1"; ref_gene_id "ENSG00000117298";
chr1	StringTie	exon	21235850	21235927	1000	-	.	gene_id "MSTRG.1557"; transcript_id "ENST00000415912"; exon_number "7"; gene_name "ECE1"; ref_gene_id "ENSG00000117298";
chr1	StringTie	exon	21236746	21236844	1000	-	.	gene_id "MSTRG.1557"; transcript_id "ENST00000415912"; exon_number "8"; gene_name "ECE1"; ref_gene_id "ENSG00000117298";
chr1	StringTie	exon	21238134	21238244	1000	-	.	gene_id "MSTRG.1557"; transcript_id "ENST00000415912"; exon_number "9"; gene_name "ECE1"; ref_gene_id "ENSG00000117298";
chr1	StringTie	exon	21244989	21245103	1000	-	.	gene_id "MSTRG.1557"; transcript_id "ENST00000415912"; exon_number "10"; gene_name "ECE1"; ref_gene_id "ENSG00000117298";
chr1	StringTie	exon	21247221	21247363	1000	-	.	gene_id "MSTRG.1557"; transcript_id "ENST00000415912"; exon_number "11"; gene_name "ECE1"; ref_gene_id "ENSG00000117298";
chr1	StringTie	exon	21255947	21256138	1000	-	.	gene_id "MSTRG.1557"; transcript_id "ENST00000415912"; exon_number "12"; gene_name "ECE1"; ref_gene_id "ENSG00000117298";
chr1	StringTie	exon	21257525	21257590	1000	-	.	gene_id "MSTRG.1557"; transcript_id "ENST00000415912"; exon_number "13"; gene_name "ECE1"; ref_gene_id "ENSG00000117298";
chr1	StringTie	exon	21258693	21258839	1000	-	.	gene_id "MSTRG.1557"; transcript_id "ENST00000415912"; exon_number "14"; gene_name "ECE1"; ref_gene_id "ENSG00000117298";
chr1	StringTie	exon	21260271	21260392	1000	-	.	gene_id "MSTRG.1557"; transcript_id "ENST00000415912"; exon_number "15"; gene_name "ECE1"; ref_gene_id "ENSG00000117298";
chr1	StringTie	exon	21272699	21272911	1000	-	.	gene_id "MSTRG.1557"; transcript_id "ENST00000415912"; exon_number "16"; gene_name "ECE1"; ref_gene_id "ENSG00000117298";
chr1	StringTie	exon	21279191	21279332	1000	-	.	gene_id "MSTRG.1557"; transcript_id "ENST00000415912"; exon_number "17"; gene_name "ECE1"; ref_gene_id "ENSG00000117298";
chr1	StringTie	exon	21290070	21290156	1000	-	.	gene_id "MSTRG.1557"; transcript_id "ENST00000415912"; exon_number "18"; gene_name "ECE1"; ref_gene_id "ENSG00000117298";
chr1	StringTie	exon	21345376	21345504	1000	-	.	gene_id "MSTRG.1557"; transcript_id "ENST00000415912"; exon_number "19"; gene_name "ECE1"; ref_gene_id "ENSG00000117298";
chr1	StringTie	transcript	21219894	21290464	1000	-	.	gene_id "MSTRG.1557"; transcript_id "ENST00000436918"; gene_name "ECE1"; ref_gene_id "ENSG00000117298";
chr1	StringTie	exon	21219894	21220131	1000	-	.	gene_id "MSTRG.1557"; transcript_id "ENST00000436918"; exon_number "1"; gene_name "ECE1"; ref_gene_id "ENSG00000117298";
chr1	StringTie	exon	21225250	21225440	1000	-	.	gene_id "MSTRG.1557"; transcript_id "ENST00000436918"; exon_number "2"; gene_name "ECE1"; ref_gene_id "ENSG00000117298";
chr1	StringTie	exon	21227159	21227226	1000	-	.	gene_id "MSTRG.1557"; transcript_id "ENST00000436918"; exon_number "3"; gene_name "ECE1"; ref_gene_id "ENSG00000117298";
chr1	StringTie	exon	21227931	21228041	1000	-	.	gene_id "MSTRG.1557"; transcript_id "ENST00000436918"; exon_number "4"; gene_name "ECE1"; ref_gene_id "ENSG00000117298";
chr1	StringTie	exon	21233558	21233661	1000	-	.	gene_id "MSTRG.1557"; transcript_id "ENST00000436918"; exon_number "5"; gene_name "ECE1"; ref_gene_id "ENSG00000117298";
chr1	StringTie	exon	21235850	21235927	1000	-	.	gene_id "MSTRG.1557"; transcript_id "ENST00000436918"; exon_number "6"; gene_name "ECE1"; ref_gene_id "ENSG00000117298";
chr1	StringTie	exon	21236746	21236844	1000	-	.	gene_id "MSTRG.1557"; transcript_id "ENST00000436918"; exon_number "7"; gene_name "ECE1"; ref_gene_id "ENSG00000117298";
chr1	StringTie	exon	21238134	21238244	1000	-	.	gene_id "MSTRG.1557"; transcript_id "ENST00000436918"; exon_number "8"; gene_name "ECE1"; ref_gene_id "ENSG00000117298";
chr1	StringTie	exon	21244989	21245103	1000	-	.	gene_id "MSTRG.1557"; transcript_id "ENST00000436918"; exon_number "9"; gene_name "ECE1"; ref_gene_id "ENSG00000117298";
chr1	StringTie	exon	21247221	21247363	1000	-	.	gene_id "MSTRG.1557"; transcript_id "ENST00000436918"; exon_number "10"; gene_name "ECE1"; ref_gene_id "ENSG00000117298";
chr1	StringTie	exon	21255947	21256138	1000	-	.	gene_id "MSTRG.1557"; transcript_id "ENST00000436918"; exon_number "11"; gene_name "ECE1"; ref_gene_id "ENSG00000117298";
chr1	StringTie	exon	21257525	21257590	1000	-	.	gene_id "MSTRG.1557"; transcript_id "ENST00000436918"; exon_number "12"; gene_name "ECE1"; ref_gene_id "ENSG00000117298";
chr1	StringTie	exon	21258693	21258839	1000	-	.	gene_id "MSTRG.1557"; transcript_id "ENST00000436918"; exon_number "13"; gene_name "ECE1"; ref_gene_id "ENSG00000117298";
chr1	StringTie	exon	21260271	21260392	1000	-	.	gene_id "MSTRG.1557"; transcript_id "ENST00000436918"; exon_number "14"; gene_name "ECE1"; ref_gene_id "ENSG00000117298";
chr1	StringTie	exon	21272699	21272911	1000	-	.	gene_id "MSTRG.1557"; transcript_id "ENST00000436918"; exon_number "15"; gene_name "ECE1"; ref_gene_id "ENSG00000117298";
chr1	StringTie	exon	21279191	21279332	1000	-	.	gene_id "MSTRG.1557"; transcript_id "ENST00000436918"; exon_number "16"; gene_name "ECE1"; ref_gene_id "ENSG00000117298";
chr1	StringTie	exon	21290070	21290156	1000	-	.	gene_id "MSTRG.1557"; transcript_id "ENST00000436918"; exon_number "17"; gene_name "ECE1"; ref_gene_id "ENSG00000117298";
chr1	StringTie	exon	21290364	21290464	1000	-	.	gene_id "MSTRG.1557"; transcript_id "ENST00000436918"; exon_number "18"; gene_name "ECE1"; ref_gene_id "ENSG00000117298";
chr1	StringTie	transcript	21411460	21413293	1000	-	.	gene_id "MSTRG.1557"; transcript_id "ENST00000443127"; gene_name "RP11-293F5.8"; ref_gene_id "ENSG00000228823";
chr1	StringTie	exon	21411460	21411989	1000	-	.	gene_id "MSTRG.1557"; transcript_id "ENST00000443127"; exon_number "1"; gene_name "RP11-293F5.8"; ref_gene_id "ENSG00000228823";
chr1	StringTie	exon	21413175	21413293	1000	-	.	gene_id "MSTRG.1557"; transcript_id "ENST00000443127"; exon_number "2"; gene_name "RP11-293F5.8"; ref_gene_id "ENSG00000228823";
chr1	StringTie	transcript	21272835	21345137	1000	-	.	gene_id "MSTRG.1557"; transcript_id "ENST00000463334"; gene_name "ECE1"; ref_gene_id "ENSG00000117298";
chr1	StringTie	exon	21272835	21272911	1000	-	.	gene_id "MSTRG.1557"; transcript_id "ENST00000463334"; exon_number "1"; gene_name "ECE1"; ref_gene_id "ENSG00000117298";
chr1	StringTie	exon	21279191	21279332	1000	-	.	gene_id "MSTRG.1557"; transcript_id "ENST00000463334"; exon_number "2"; gene_name "ECE1"; ref_gene_id "ENSG00000117298";
chr1	StringTie	exon	21290070	21290156	1000	-	.	gene_id "MSTRG.1557"; transcript_id "ENST00000463334"; exon_number "3"; gene_name "ECE1"; ref_gene_id "ENSG00000117298";
chr1	StringTie	exon	21344937	21345137	1000	-	.	gene_id "MSTRG.1557"; transcript_id "ENST00000463334"; exon_number "4"; gene_name "ECE1"; ref_gene_id "ENSG00000117298";
chr1	StringTie	transcript	21233570	21238350	1000	-	.	gene_id "MSTRG.1557"; transcript_id "ENST00000470394"; gene_name "ECE1"; ref_gene_id "ENSG00000117298";
chr1	StringTie	exon	21233570	21233661	1000	-	.	gene_id "MSTRG.1557"; transcript_id "ENST00000470394"; exon_number "1"; gene_name "ECE1"; ref_gene_id "ENSG00000117298";
chr1	StringTie	exon	21235850	21235927	1000	-	.	gene_id "MSTRG.1557"; transcript_id "ENST00000470394"; exon_number "2"; gene_name "ECE1"; ref_gene_id "ENSG00000117298";
chr1	StringTie	exon	21236746	21236844	1000	-	.	gene_id "MSTRG.1557"; transcript_id "ENST00000470394"; exon_number "3"; gene_name "ECE1"; ref_gene_id "ENSG00000117298";
chr1	StringTie	exon	21238134	21238350	1000	-	.	gene_id "MSTRG.1557"; transcript_id "ENST00000470394"; exon_number "4"; gene_name "ECE1"; ref_gene_id "ENSG00000117298";
chr1	StringTie	transcript	21260313	21280069	1000	-	.	gene_id "MSTRG.1557"; transcript_id "ENST00000473505"; gene_name "ECE1"; ref_gene_id "ENSG00000117298";
chr1	StringTie	exon	21260313	21260392	1000	-	.	gene_id "MSTRG.1557"; transcript_id "ENST00000473505"; exon_number "1"; gene_name "ECE1"; ref_gene_id "ENSG00000117298";
chr1	StringTie	exon	21272699	21272911	1000	-	.	gene_id "MSTRG.1557"; transcript_id "ENST00000473505"; exon_number "2"; gene_name "ECE1"; ref_gene_id "ENSG00000117298";
chr1	StringTie	exon	21279191	21279332	1000	-	.	gene_id "MSTRG.1557"; transcript_id "ENST00000473505"; exon_number "3"; gene_name "ECE1"; ref_gene_id "ENSG00000117298";
chr1	StringTie	exon	21279831	21280069	1000	-	.	gene_id "MSTRG.1557"; transcript_id "ENST00000473505"; exon_number "4"; gene_name "ECE1"; ref_gene_id "ENSG00000117298";
chr1	StringTie	transcript	21272746	21298999	1000	-	.	gene_id "MSTRG.1557"; transcript_id "ENST00000481130"; gene_name "ECE1"; ref_gene_id "ENSG00000117298";
chr1	StringTie	exon	21272746	21272911	1000	-	.	gene_id "MSTRG.1557"; transcript_id "ENST00000481130"; exon_number "1"; gene_name "ECE1"; ref_gene_id "ENSG00000117298";
chr1	StringTie	exon	21279191	21279332	1000	-	.	gene_id "MSTRG.1557"; transcript_id "ENST00000481130"; exon_number "2"; gene_name "ECE1"; ref_gene_id "ENSG00000117298";
chr1	StringTie	exon	21290070	21290156	1000	-	.	gene_id "MSTRG.1557"; transcript_id "ENST00000481130"; exon_number "3"; gene_name "ECE1"; ref_gene_id "ENSG00000117298";
chr1	StringTie	exon	21298817	21298999	1000	-	.	gene_id "MSTRG.1557"; transcript_id "ENST00000481130"; exon_number "4"; gene_name "ECE1"; ref_gene_id "ENSG00000117298";
chr1	StringTie	transcript	21233105	21290463	1000	-	.	gene_id "MSTRG.1557"; transcript_id "ENST00000526194"; gene_name "ECE1"; ref_gene_id "ENSG00000117298";
chr1	StringTie	exon	21233105	21233661	1000	-	.	gene_id "MSTRG.1557"; transcript_id "ENST00000526194"; exon_number "1"; gene_name "ECE1"; ref_gene_id "ENSG00000117298";
chr1	StringTie	exon	21235850	21235927	1000	-	.	gene_id "MSTRG.1557"; transcript_id "ENST00000526194"; exon_number "2"; gene_name "ECE1"; ref_gene_id "ENSG00000117298";
chr1	StringTie	exon	21236746	21236844	1000	-	.	gene_id "MSTRG.1557"; transcript_id "ENST00000526194"; exon_number "3"; gene_name "ECE1"; ref_gene_id "ENSG00000117298";
chr1	StringTie	exon	21238134	21238244	1000	-	.	gene_id "MSTRG.1557"; transcript_id "ENST00000526194"; exon_number "4"; gene_name "ECE1"; ref_gene_id "ENSG00000117298";
chr1	StringTie	exon	21244989	21245103	1000	-	.	gene_id "MSTRG.1557"; transcript_id "ENST00000526194"; exon_number "5"; gene_name "ECE1"; ref_gene_id "ENSG00000117298";
chr1	StringTie	exon	21247221	21247363	1000	-	.	gene_id "MSTRG.1557"; transcript_id "ENST00000526194"; exon_number "6"; gene_name "ECE1"; ref_gene_id "ENSG00000117298";
chr1	StringTie	exon	21255947	21256138	1000	-	.	gene_id "MSTRG.1557"; transcript_id "ENST00000526194"; exon_number "7"; gene_name "ECE1"; ref_gene_id "ENSG00000117298";
chr1	StringTie	exon	21257525	21257590	1000	-	.	gene_id "MSTRG.1557"; transcript_id "ENST00000526194"; exon_number "8"; gene_name "ECE1"; ref_gene_id "ENSG00000117298";
chr1	StringTie	exon	21258693	21258839	1000	-	.	gene_id "MSTRG.1557"; transcript_id "ENST00000526194"; exon_number "9"; gene_name "ECE1"; ref_gene_id "ENSG00000117298";
chr1	StringTie	exon	21260271	21260392	1000	-	.	gene_id "MSTRG.1557"; transcript_id "ENST00000526194"; exon_number "10"; gene_name "ECE1"; ref_gene_id "ENSG00000117298";
chr1	StringTie	exon	21272699	21272911	1000	-	.	gene_id "MSTRG.1557"; transcript_id "ENST00000526194"; exon_number "11"; gene_name "ECE1"; ref_gene_id "ENSG00000117298";
chr1	StringTie	exon	21279191	21279332	1000	-	.	gene_id "MSTRG.1557"; transcript_id "ENST00000526194"; exon_number "12"; gene_name "ECE1"; ref_gene_id "ENSG00000117298";
chr1	StringTie	exon	21290070	21290156	1000	-	.	gene_id "MSTRG.1557"; transcript_id "ENST00000526194"; exon_number "13"; gene_name "ECE1"; ref_gene_id "ENSG00000117298";
chr1	StringTie	exon	21290364	21290463	1000	-	.	gene_id "MSTRG.1557"; transcript_id "ENST00000526194"; exon_number "14"; gene_name "ECE1"; ref_gene_id "ENSG00000117298";
chr1	StringTie	transcript	21272832	21294424	1000	-	.	gene_id "MSTRG.1557"; transcript_id "ENST00000527991"; gene_name "ECE1"; ref_gene_id "ENSG00000117298";
chr1	StringTie	exon	21272832	21272911	1000	-	.	gene_id "MSTRG.1557"; transcript_id "ENST00000527991"; exon_number "1"; gene_name "ECE1"; ref_gene_id "ENSG00000117298";
chr1	StringTie	exon	21279191	21279332	1000	-	.	gene_id "MSTRG.1557"; transcript_id "ENST00000527991"; exon_number "2"; gene_name "ECE1"; ref_gene_id "ENSG00000117298";
chr1	StringTie	exon	21290070	21290156	1000	-	.	gene_id "MSTRG.1557"; transcript_id "ENST00000527991"; exon_number "3"; gene_name "ECE1"; ref_gene_id "ENSG00000117298";
chr1	StringTie	exon	21294154	21294424	1000	-	.	gene_id "MSTRG.1557"; transcript_id "ENST00000527991"; exon_number "4"; gene_name "ECE1"; ref_gene_id "ENSG00000117298";
chr1	StringTie	transcript	21238149	21256717	1000	-	.	gene_id "MSTRG.1557"; transcript_id "ENST00000528294"; gene_name "ECE1"; ref_gene_id "ENSG00000117298";
chr1	StringTie	exon	21238149	21238244	1000	-	.	gene_id "MSTRG.1557"; transcript_id "ENST00000528294"; exon_number "1"; gene_name "ECE1"; ref_gene_id "ENSG00000117298";
chr1	StringTie	exon	21244989	21245103	1000	-	.	gene_id "MSTRG.1557"; transcript_id "ENST00000528294"; exon_number "2"; gene_name "ECE1"; ref_gene_id "ENSG00000117298";
chr1	StringTie	exon	21247221	21247363	1000	-	.	gene_id "MSTRG.1557"; transcript_id "ENST00000528294"; exon_number "3"; gene_name "ECE1"; ref_gene_id "ENSG00000117298";
chr1	StringTie	exon	21255947	21256138	1000	-	.	gene_id "MSTRG.1557"; transcript_id "ENST00000528294"; exon_number "4"; gene_name "ECE1"; ref_gene_id "ENSG00000117298";
chr1	StringTie	exon	21256688	21256717	1000	-	.	gene_id "MSTRG.1557"; transcript_id "ENST00000528294"; exon_number "5"; gene_name "ECE1"; ref_gene_id "ENSG00000117298";
chr1	StringTie	transcript	21219814	21222081	1000	-	.	gene_id "MSTRG.1557"; transcript_id "ENST00000531334"; gene_name "ECE1"; ref_gene_id "ENSG00000117298";
chr1	StringTie	exon	21219814	21220131	1000	-	.	gene_id "MSTRG.1557"; transcript_id "ENST00000531334"; exon_number "1"; gene_name "ECE1"; ref_gene_id "ENSG00000117298";
chr1	StringTie	exon	21221747	21222081	1000	-	.	gene_id "MSTRG.1557"; transcript_id "ENST00000531334"; exon_number "2"; gene_name "ECE1"; ref_gene_id "ENSG00000117298";
chr1	StringTie	transcript	21217123	21298010	1000	-	.	gene_id "MSTRG.1557"; transcript_id "MSTRG.1557.1";
chr1	StringTie	exon	21217123	21220131	1000	-	.	gene_id "MSTRG.1557"; transcript_id "MSTRG.1557.1"; exon_number "1";
chr1	StringTie	exon	21221747	21221842	1000	-	.	gene_id "MSTRG.1557"; transcript_id "MSTRG.1557.1"; exon_number "2";
chr1	StringTie	exon	21225250	21225440	1000	-	.	gene_id "MSTRG.1557"; transcript_id "MSTRG.1557.1"; exon_number "3";
chr1	StringTie	exon	21227159	21227226	1000	-	.	gene_id "MSTRG.1557"; transcript_id "MSTRG.1557.1"; exon_number "4";
chr1	StringTie	exon	21227931	21228041	1000	-	.	gene_id "MSTRG.1557"; transcript_id "MSTRG.1557.1"; exon_number "5";
chr1	StringTie	exon	21233558	21233661	1000	-	.	gene_id "MSTRG.1557"; transcript_id "MSTRG.1557.1"; exon_number "6";
chr1	StringTie	exon	21235850	21235927	1000	-	.	gene_id "MSTRG.1557"; transcript_id "MSTRG.1557.1"; exon_number "7";
chr1	StringTie	exon	21236746	21236844	1000	-	.	gene_id "MSTRG.1557"; transcript_id "MSTRG.1557.1"; exon_number "8";
chr1	StringTie	exon	21238134	21238244	1000	-	.	gene_id "MSTRG.1557"; transcript_id "MSTRG.1557.1"; exon_number "9";
chr1	StringTie	exon	21244989	21245103	1000	-	.	gene_id "MSTRG.1557"; transcript_id "MSTRG.1557.1"; exon_number "10";
chr1	StringTie	exon	21247221	21247363	1000	-	.	gene_id "MSTRG.1557"; transcript_id "MSTRG.1557.1"; exon_number "11";
chr1	StringTie	exon	21255947	21256138	1000	-	.	gene_id "MSTRG.1557"; transcript_id "MSTRG.1557.1"; exon_number "12";
chr1	StringTie	exon	21257525	21257590	1000	-	.	gene_id "MSTRG.1557"; transcript_id "MSTRG.1557.1"; exon_number "13";
chr1	StringTie	exon	21258693	21258839	1000	-	.	gene_id "MSTRG.1557"; transcript_id "MSTRG.1557.1"; exon_number "14";
chr1	StringTie	exon	21260271	21260392	1000	-	.	gene_id "MSTRG.1557"; transcript_id "MSTRG.1557.1"; exon_number "15";
chr1	StringTie	exon	21272699	21272911	1000	-	.	gene_id "MSTRG.1557"; transcript_id "MSTRG.1557.1"; exon_number "16";
chr1	StringTie	exon	21279191	21279332	1000	-	.	gene_id "MSTRG.1557"; transcript_id "MSTRG.1557.1"; exon_number "17";
chr1	StringTie	exon	21290070	21290156	1000	-	.	gene_id "MSTRG.1557"; transcript_id "MSTRG.1557.1"; exon_number "18";
chr1	StringTie	exon	21294154	21298010	1000	-	.	gene_id "MSTRG.1557"; transcript_id "MSTRG.1557.1"; exon_number "19";
chr1	StringTie	transcript	21217165	21303250	1000	-	.	gene_id "MSTRG.1557"; transcript_id "MSTRG.1557.10";
chr1	StringTie	exon	21217165	21220131	1000	-	.	gene_id "MSTRG.1557"; transcript_id "MSTRG.1557.10"; exon_number "1";
chr1	StringTie	exon	21221747	21221842	1000	-	.	gene_id "MSTRG.1557"; transcript_id "MSTRG.1557.10"; exon_number "2";
chr1	StringTie	exon	21225250	21225440	1000	-	.	gene_id "MSTRG.1557"; transcript_id "MSTRG.1557.10"; exon_number "3";
chr1	StringTie	exon	21227159	21227226	1000	-	.	gene_id "MSTRG.1557"; transcript_id "MSTRG.1557.10"; exon_number "4";
chr1	StringTie	exon	21227931	21228041	1000	-	.	gene_id "MSTRG.1557"; transcript_id "MSTRG.1557.10"; exon_number "5";
chr1	StringTie	exon	21233558	21233661	1000	-	.	gene_id "MSTRG.1557"; transcript_id "MSTRG.1557.10"; exon_number "6";
chr1	StringTie	exon	21235850	21235927	1000	-	.	gene_id "MSTRG.1557"; transcript_id "MSTRG.1557.10"; exon_number "7";
chr1	StringTie	exon	21236746	21236844	1000	-	.	gene_id "MSTRG.1557"; transcript_id "MSTRG.1557.10"; exon_number "8";
chr1	StringTie	exon	21238134	21238244	1000	-	.	gene_id "MSTRG.1557"; transcript_id "MSTRG.1557.10"; exon_number "9";
chr1	StringTie	exon	21244989	21245103	1000	-	.	gene_id "MSTRG.1557"; transcript_id "MSTRG.1557.10"; exon_number "10";
chr1	StringTie	exon	21247221	21247363	1000	-	.	gene_id "MSTRG.1557"; transcript_id "MSTRG.1557.10"; exon_number "11";
chr1	StringTie	exon	21255947	21256138	1000	-	.	gene_id "MSTRG.1557"; transcript_id "MSTRG.1557.10"; exon_number "12";
chr1	StringTie	exon	21257525	21257590	1000	-	.	gene_id "MSTRG.1557"; transcript_id "MSTRG.1557.10"; exon_number "13";
chr1	StringTie	exon	21258693	21258839	1000	-	.	gene_id "MSTRG.1557"; transcript_id "MSTRG.1557.10"; exon_number "14";
chr1	StringTie	exon	21260271	21260392	1000	-	.	gene_id "MSTRG.1557"; transcript_id "MSTRG.1557.10"; exon_number "15";
chr1	StringTie	exon	21272699	21272911	1000	-	.	gene_id "MSTRG.1557"; transcript_id "MSTRG.1557.10"; exon_number "16";
chr1	StringTie	exon	21279191	21279332	1000	-	.	gene_id "MSTRG.1557"; transcript_id "MSTRG.1557.10"; exon_number "17";
chr1	StringTie	exon	21290070	21290156	1000	-	.	gene_id "MSTRG.1557"; transcript_id "MSTRG.1557.10"; exon_number "18";
chr1	StringTie	exon	21298817	21298902	1000	-	.	gene_id "MSTRG.1557"; transcript_id "MSTRG.1557.10"; exon_number "19";
chr1	StringTie	exon	21303214	21303250	1000	-	.	gene_id "MSTRG.1557"; transcript_id "MSTRG.1557.10"; exon_number "20";
chr1	StringTie	transcript	21217167	21296366	1000	-	.	gene_id "MSTRG.1557"; transcript_id "MSTRG.1557.11";
chr1	StringTie	exon	21217167	21220131	1000	-	.	gene_id "MSTRG.1557"; transcript_id "MSTRG.1557.11"; exon_number "1";
chr1	StringTie	exon	21221747	21221842	1000	-	.	gene_id "MSTRG.1557"; transcript_id "MSTRG.1557.11"; exon_number "2";
chr1	StringTie	exon	21225250	21225440	1000	-	.	gene_id "MSTRG.1557"; transcript_id "MSTRG.1557.11"; exon_number "3";
chr1	StringTie	exon	21227159	21227226	1000	-	.	gene_id "MSTRG.1557"; transcript_id "MSTRG.1557.11"; exon_number "4";
chr1	StringTie	exon	21227931	21228041	1000	-	.	gene_id "MSTRG.1557"; transcript_id "MSTRG.1557.11"; exon_number "5";
chr1	StringTie	exon	21233558	21233661	1000	-	.	gene_id "MSTRG.1557"; transcript_id "MSTRG.1557.11"; exon_number "6";
chr1	StringTie	exon	21235850	21235927	1000	-	.	gene_id "MSTRG.1557"; transcript_id "MSTRG.1557.11"; exon_number "7";
chr1	StringTie	exon	21236746	21236844	1000	-	.	gene_id "MSTRG.1557"; transcript_id "MSTRG.1557.11"; exon_number "8";
chr1	StringTie	exon	21238134	21238244	1000	-	.	gene_id "MSTRG.1557"; transcript_id "MSTRG.1557.11"; exon_number "9";
chr1	StringTie	exon	21244989	21245103	1000	-	.	gene_id "MSTRG.1557"; transcript_id "MSTRG.1557.11"; exon_number "10";
chr1	StringTie	exon	21247221	21247363	1000	-	.	gene_id "MSTRG.1557"; transcript_id "MSTRG.1557.11"; exon_number "11";
chr1	StringTie	exon	21255947	21256138	1000	-	.	gene_id "MSTRG.1557"; transcript_id "MSTRG.1557.11"; exon_number "12";
chr1	StringTie	exon	21257525	21257590	1000	-	.	gene_id "MSTRG.1557"; transcript_id "MSTRG.1557.11"; exon_number "13";
chr1	StringTie	exon	21258693	21258839	1000	-	.	gene_id "MSTRG.1557"; transcript_id "MSTRG.1557.11"; exon_number "14";
chr1	StringTie	exon	21260271	21260392	1000	-	.	gene_id "MSTRG.1557"; transcript_id "MSTRG.1557.11"; exon_number "15";
chr1	StringTie	exon	21272699	21272911	1000	-	.	gene_id "MSTRG.1557"; transcript_id "MSTRG.1557.11"; exon_number "16";
chr1	StringTie	exon	21279191	21279332	1000	-	.	gene_id "MSTRG.1557"; transcript_id "MSTRG.1557.11"; exon_number "17";
chr1	StringTie	exon	21290070	21290156	1000	-	.	gene_id "MSTRG.1557"; transcript_id "MSTRG.1557.11"; exon_number "18";
chr1	StringTie	exon	21290364	21291956	1000	-	.	gene_id "MSTRG.1557"; transcript_id "MSTRG.1557.11"; exon_number "19";
chr1	StringTie	exon	21296229	21296366	1000	-	.	gene_id "MSTRG.1557"; transcript_id "MSTRG.1557.11"; exon_number "20";
chr1	StringTie	transcript	21217182	21345530	1000	-	.	gene_id "MSTRG.1557"; transcript_id "MSTRG.1557.12";
chr1	StringTie	exon	21217182	21220131	1000	-	.	gene_id "MSTRG.1557"; transcript_id "MSTRG.1557.12"; exon_number "1";
chr1	StringTie	exon	21221747	21221842	1000	-	.	gene_id "MSTRG.1557"; transcript_id "MSTRG.1557.12"; exon_number "2";
chr1	StringTie	exon	21225250	21225440	1000	-	.	gene_id "MSTRG.1557"; transcript_id "MSTRG.1557.12"; exon_number "3";
chr1	StringTie	exon	21227159	21227226	1000	-	.	gene_id "MSTRG.1557"; transcript_id "MSTRG.1557.12"; exon_number "4";
chr1	StringTie	exon	21227931	21228041	1000	-	.	gene_id "MSTRG.1557"; transcript_id "MSTRG.1557.12"; exon_number "5";
chr1	StringTie	exon	21233558	21233661	1000	-	.	gene_id "MSTRG.1557"; transcript_id "MSTRG.1557.12"; exon_number "6";
chr1	StringTie	exon	21235850	21235927	1000	-	.	gene_id "MSTRG.1557"; transcript_id "MSTRG.1557.12"; exon_number "7";
chr1	StringTie	exon	21236746	21236844	1000	-	.	gene_id "MSTRG.1557"; transcript_id "MSTRG.1557.12"; exon_number "8";
chr1	StringTie	exon	21238134	21238244	1000	-	.	gene_id "MSTRG.1557"; transcript_id "MSTRG.1557.12"; exon_number "9";
chr1	StringTie	exon	21244989	21245103	1000	-	.	gene_id "MSTRG.1557"; transcript_id "MSTRG.1557.12"; exon_number "10";
chr1	StringTie	exon	21247221	21247363	1000	-	.	gene_id "MSTRG.1557"; transcript_id "MSTRG.1557.12"; exon_number "11";
chr1	StringTie	exon	21255947	21256138	1000	-	.	gene_id "MSTRG.1557"; transcript_id "MSTRG.1557.12"; exon_number "12";
chr1	StringTie	exon	21257525	21257590	1000	-	.	gene_id "MSTRG.1557"; transcript_id "MSTRG.1557.12"; exon_number "13";
chr1	StringTie	exon	21258693	21258839	1000	-	.	gene_id "MSTRG.1557"; transcript_id "MSTRG.1557.12"; exon_number "14";
chr1	StringTie	exon	21260271	21260392	1000	-	.	gene_id "MSTRG.1557"; transcript_id "MSTRG.1557.12"; exon_number "15";
chr1	StringTie	exon	21272699	21272911	1000	-	.	gene_id "MSTRG.1557"; transcript_id "MSTRG.1557.12"; exon_number "16";
chr1	StringTie	exon	21279191	21279332	1000	-	.	gene_id "MSTRG.1557"; transcript_id "MSTRG.1557.12"; exon_number "17";
chr1	StringTie	exon	21290070	21290156	1000	-	.	gene_id "MSTRG.1557"; transcript_id "MSTRG.1557.12"; exon_number "18";
chr1	StringTie	exon	21296229	21296341	1000	-	.	gene_id "MSTRG.1557"; transcript_id "MSTRG.1557.12"; exon_number "19";
chr1	StringTie	exon	21316879	21317030	1000	-	.	gene_id "MSTRG.1557"; transcript_id "MSTRG.1557.12"; exon_number "20";
chr1	StringTie	exon	21345376	21345530	1000	-	.	gene_id "MSTRG.1557"; transcript_id "MSTRG.1557.12"; exon_number "21";
chr1	StringTie	transcript	21217189	21295393	1000	-	.	gene_id "MSTRG.1557"; transcript_id "MSTRG.1557.13";
chr1	StringTie	exon	21217189	21220131	1000	-	.	gene_id "MSTRG.1557"; transcript_id "MSTRG.1557.13"; exon_number "1";
chr1	StringTie	exon	21221747	21221842	1000	-	.	gene_id "MSTRG.1557"; transcript_id "MSTRG.1557.13"; exon_number "2";
chr1	StringTie	exon	21225250	21225440	1000	-	.	gene_id "MSTRG.1557"; transcript_id "MSTRG.1557.13"; exon_number "3";
chr1	StringTie	exon	21227159	21227226	1000	-	.	gene_id "MSTRG.1557"; transcript_id "MSTRG.1557.13"; exon_number "4";
chr1	StringTie	exon	21227931	21228041	1000	-	.	gene_id "MSTRG.1557"; transcript_id "MSTRG.1557.13"; exon_number "5";
chr1	StringTie	exon	21233558	21233661	1000	-	.	gene_id "MSTRG.1557"; transcript_id "MSTRG.1557.13"; exon_number "6";
chr1	StringTie	exon	21235850	21235927	1000	-	.	gene_id "MSTRG.1557"; transcript_id "MSTRG.1557.13"; exon_number "7";
chr1	StringTie	exon	21236746	21236844	1000	-	.	gene_id "MSTRG.1557"; transcript_id "MSTRG.1557.13"; exon_number "8";
chr1	StringTie	exon	21238134	21238244	1000	-	.	gene_id "MSTRG.1557"; transcript_id "MSTRG.1557.13"; exon_number "9";
chr1	StringTie	exon	21244989	21245103	1000	-	.	gene_id "MSTRG.1557"; transcript_id "MSTRG.1557.13"; exon_number "10";
chr1	StringTie	exon	21247221	21247363	1000	-	.	gene_id "MSTRG.1557"; transcript_id "MSTRG.1557.13"; exon_number "11";
chr1	StringTie	exon	21255947	21256138	1000	-	.	gene_id "MSTRG.1557"; transcript_id "MSTRG.1557.13"; exon_number "12";
chr1	StringTie	exon	21257525	21257590	1000	-	.	gene_id "MSTRG.1557"; transcript_id "MSTRG.1557.13"; exon_number "13";
chr1	StringTie	exon	21258693	21258839	1000	-	.	gene_id "MSTRG.1557"; transcript_id "MSTRG.1557.13"; exon_number "14";
chr1	StringTie	exon	21260271	21260392	1000	-	.	gene_id "MSTRG.1557"; transcript_id "MSTRG.1557.13"; exon_number "15";
chr1	StringTie	exon	21272699	21272911	1000	-	.	gene_id "MSTRG.1557"; transcript_id "MSTRG.1557.13"; exon_number "16";
chr1	StringTie	exon	21279191	21279332	1000	-	.	gene_id "MSTRG.1557"; transcript_id "MSTRG.1557.13"; exon_number "17";
chr1	StringTie	exon	21290070	21290156	1000	-	.	gene_id "MSTRG.1557"; transcript_id "MSTRG.1557.13"; exon_number "18";
chr1	StringTie	exon	21290364	21292152	1000	-	.	gene_id "MSTRG.1557"; transcript_id "MSTRG.1557.13"; exon_number "19";
chr1	StringTie	exon	21294154	21295393	1000	-	.	gene_id "MSTRG.1557"; transcript_id "MSTRG.1557.13"; exon_number "20";
chr1	StringTie	transcript	21217195	21292255	1000	-	.	gene_id "MSTRG.1557"; transcript_id "MSTRG.1557.14";
chr1	StringTie	exon	21217195	21220131	1000	-	.	gene_id "MSTRG.1557"; transcript_id "MSTRG.1557.14"; exon_number "1";
chr1	StringTie	exon	21221747	21221842	1000	-	.	gene_id "MSTRG.1557"; transcript_id "MSTRG.1557.14"; exon_number "2";
chr1	StringTie	exon	21225250	21225440	1000	-	.	gene_id "MSTRG.1557"; transcript_id "MSTRG.1557.14"; exon_number "3";
chr1	StringTie	exon	21227159	21227226	1000	-	.	gene_id "MSTRG.1557"; transcript_id "MSTRG.1557.14"; exon_number "4";
chr1	StringTie	exon	21227931	21228041	1000	-	.	gene_id "MSTRG.1557"; transcript_id "MSTRG.1557.14"; exon_number "5";
chr1	StringTie	exon	21233558	21233661	1000	-	.	gene_id "MSTRG.1557"; transcript_id "MSTRG.1557.14"; exon_number "6";
chr1	StringTie	exon	21235850	21235927	1000	-	.	gene_id "MSTRG.1557"; transcript_id "MSTRG.1557.14"; exon_number "7";
chr1	StringTie	exon	21236746	21236844	1000	-	.	gene_id "MSTRG.1557"; transcript_id "MSTRG.1557.14"; exon_number "8";
chr1	StringTie	exon	21238134	21238244	1000	-	.	gene_id "MSTRG.1557"; transcript_id "MSTRG.1557.14"; exon_number "9";
chr1	StringTie	exon	21244989	21245103	1000	-	.	gene_id "MSTRG.1557"; transcript_id "MSTRG.1557.14"; exon_number "10";
chr1	StringTie	exon	21247221	21247363	1000	-	.	gene_id "MSTRG.1557"; transcript_id "MSTRG.1557.14"; exon_number "11";
chr1	StringTie	exon	21255947	21256138	1000	-	.	gene_id "MSTRG.1557"; transcript_id "MSTRG.1557.14"; exon_number "12";
chr1	StringTie	exon	21257525	21257590	1000	-	.	gene_id "MSTRG.1557"; transcript_id "MSTRG.1557.14"; exon_number "13";
chr1	StringTie	exon	21258693	21258839	1000	-	.	gene_id "MSTRG.1557"; transcript_id "MSTRG.1557.14"; exon_number "14";
chr1	StringTie	exon	21260271	21260392	1000	-	.	gene_id "MSTRG.1557"; transcript_id "MSTRG.1557.14"; exon_number "15";
chr1	StringTie	exon	21272699	21272911	1000	-	.	gene_id "MSTRG.1557"; transcript_id "MSTRG.1557.14"; exon_number "16";
chr1	StringTie	exon	21279191	21279332	1000	-	.	gene_id "MSTRG.1557"; transcript_id "MSTRG.1557.14"; exon_number "17";
chr1	StringTie	exon	21289181	21289473	1000	-	.	gene_id "MSTRG.1557"; transcript_id "MSTRG.1557.14"; exon_number "18";
chr1	StringTie	exon	21290070	21290156	1000	-	.	gene_id "MSTRG.1557"; transcript_id "MSTRG.1557.14"; exon_number "19";
chr1	StringTie	exon	21290364	21292255	1000	-	.	gene_id "MSTRG.1557"; transcript_id "MSTRG.1557.14"; exon_number "20";
chr1	StringTie	transcript	21217195	21345900	1000	-	.	gene_id "MSTRG.1557"; transcript_id "MSTRG.1557.15";
chr1	StringTie	exon	21217195	21220131	1000	-	.	gene_id "MSTRG.1557"; transcript_id "MSTRG.1557.15"; exon_number "1";
chr1	StringTie	exon	21221747	21221842	1000	-	.	gene_id "MSTRG.1557"; transcript_id "MSTRG.1557.15"; exon_number "2";
chr1	StringTie	exon	21225250	21225440	1000	-	.	gene_id "MSTRG.1557"; transcript_id "MSTRG.1557.15"; exon_number "3";
chr1	StringTie	exon	21227159	21227226	1000	-	.	gene_id "MSTRG.1557"; transcript_id "MSTRG.1557.15"; exon_number "4";
chr1	StringTie	exon	21227931	21228041	1000	-	.	gene_id "MSTRG.1557"; transcript_id "MSTRG.1557.15"; exon_number "5";
chr1	StringTie	exon	21233558	21233661	1000	-	.	gene_id "MSTRG.1557"; transcript_id "MSTRG.1557.15"; exon_number "6";
chr1	StringTie	exon	21235850	21235927	1000	-	.	gene_id "MSTRG.1557"; transcript_id "MSTRG.1557.15"; exon_number "7";
chr1	StringTie	exon	21236746	21236844	1000	-	.	gene_id "MSTRG.1557"; transcript_id "MSTRG.1557.15"; exon_number "8";
chr1	StringTie	exon	21238134	21238244	1000	-	.	gene_id "MSTRG.1557"; transcript_id "MSTRG.1557.15"; exon_number "9";
chr1	StringTie	exon	21244989	21245103	1000	-	.	gene_id "MSTRG.1557"; transcript_id "MSTRG.1557.15"; exon_number "10";
chr1	StringTie	exon	21247221	21247363	1000	-	.	gene_id "MSTRG.1557"; transcript_id "MSTRG.1557.15"; exon_number "11";
chr1	StringTie	exon	21255947	21256138	1000	-	.	gene_id "MSTRG.1557"; transcript_id "MSTRG.1557.15"; exon_number "12";
chr1	StringTie	exon	21257525	21257590	1000	-	.	gene_id "MSTRG.1557"; transcript_id "MSTRG.1557.15"; exon_number "13";
chr1	StringTie	exon	21258693	21258839	1000	-	.	gene_id "MSTRG.1557"; transcript_id "MSTRG.1557.15"; exon_number "14";
chr1	StringTie	exon	21260271	21260392	1000	-	.	gene_id "MSTRG.1557"; transcript_id "MSTRG.1557.15"; exon_number "15";
chr1	StringTie	exon	21272699	21272911	1000	-	.	gene_id "MSTRG.1557"; transcript_id "MSTRG.1557.15"; exon_number "16";
chr1	StringTie	exon	21279191	21279332	1000	-	.	gene_id "MSTRG.1557"; transcript_id "MSTRG.1557.15"; exon_number "17";
chr1	StringTie	exon	21290070	21290156	1000	-	.	gene_id "MSTRG.1557"; transcript_id "MSTRG.1557.15"; exon_number "18";
chr1	StringTie	exon	21298817	21299034	1000	-	.	gene_id "MSTRG.1557"; transcript_id "MSTRG.1557.15"; exon_number "19";
chr1	StringTie	exon	21316879	21316970	1000	-	.	gene_id "MSTRG.1557"; transcript_id "MSTRG.1557.15"; exon_number "20";
chr1	StringTie	exon	21320717	21320960	1000	-	.	gene_id "MSTRG.1557"; transcript_id "MSTRG.1557.15"; exon_number "21";
chr1	StringTie	exon	21345376	21345900	1000	-	.	gene_id "MSTRG.1557"; transcript_id "MSTRG.1557.15"; exon_number "22";
chr1	StringTie	transcript	21217206	21256717	1000	-	.	gene_id "MSTRG.1557"; transcript_id "MSTRG.1557.16";
chr1	StringTie	exon	21217206	21218566	1000	-	.	gene_id "MSTRG.1557"; transcript_id "MSTRG.1557.16"; exon_number "1";
chr1	StringTie	exon	21218610	21219387	1000	-	.	gene_id "MSTRG.1557"; transcript_id "MSTRG.1557.16"; exon_number "2";
chr1	StringTie	exon	21219413	21220131	1000	-	.	gene_id "MSTRG.1557"; transcript_id "MSTRG.1557.16"; exon_number "3";
chr1	StringTie	exon	21221747	21221842	1000	-	.	gene_id "MSTRG.1557"; transcript_id "MSTRG.1557.16"; exon_number "4";
chr1	StringTie	exon	21225250	21225440	1000	-	.	gene_id "MSTRG.1557"; transcript_id "MSTRG.1557.16"; exon_number "5";
chr1	StringTie	exon	21227159	21227226	1000	-	.	gene_id "MSTRG.1557"; transcript_id "MSTRG.1557.16"; exon_number "6";
chr1	StringTie	exon	21227931	21228041	1000	-	.	gene_id "MSTRG.1557"; transcript_id "MSTRG.1557.16"; exon_number "7";
chr1	StringTie	exon	21233558	21233661	1000	-	.	gene_id "MSTRG.1557"; transcript_id "MSTRG.1557.16"; exon_number "8";
chr1	StringTie	exon	21235850	21235927	1000	-	.	gene_id "MSTRG.1557"; transcript_id "MSTRG.1557.16"; exon_number "9";
chr1	StringTie	exon	21236746	21236844	1000	-	.	gene_id "MSTRG.1557"; transcript_id "MSTRG.1557.16"; exon_number "10";
chr1	StringTie	exon	21238134	21238244	1000	-	.	gene_id "MSTRG.1557"; transcript_id "MSTRG.1557.16"; exon_number "11";
chr1	StringTie	exon	21244989	21245103	1000	-	.	gene_id "MSTRG.1557"; transcript_id "MSTRG.1557.16"; exon_number "12";
chr1	StringTie	exon	21247221	21247363	1000	-	.	gene_id "MSTRG.1557"; transcript_id "MSTRG.1557.16"; exon_number "13";
chr1	StringTie	exon	21255947	21256138	1000	-	.	gene_id "MSTRG.1557"; transcript_id "MSTRG.1557.16"; exon_number "14";
chr1	StringTie	exon	21256688	21256717	1000	-	.	gene_id "MSTRG.1557"; transcript_id "MSTRG.1557.16"; exon_number "15";
chr1	StringTie	transcript	21217245	21345137	1000	-	.	gene_id "MSTRG.1557"; transcript_id "MSTRG.1557.17";
chr1	StringTie	exon	21217245	21220131	1000	-	.	gene_id "MSTRG.1557"; transcript_id "MSTRG.1557.17"; exon_number "1";
chr1	StringTie	exon	21221747	21221842	1000	-	.	gene_id "MSTRG.1557"; transcript_id "MSTRG.1557.17"; exon_number "2";
chr1	StringTie	exon	21225250	21225440	1000	-	.	gene_id "MSTRG.1557"; transcript_id "MSTRG.1557.17"; exon_number "3";
chr1	StringTie	exon	21227159	21227226	1000	-	.	gene_id "MSTRG.1557"; transcript_id "MSTRG.1557.17"; exon_number "4";
chr1	StringTie	exon	21227931	21228041	1000	-	.	gene_id "MSTRG.1557"; transcript_id "MSTRG.1557.17"; exon_number "5";
chr1	StringTie	exon	21233558	21233661	1000	-	.	gene_id "MSTRG.1557"; transcript_id "MSTRG.1557.17"; exon_number "6";
chr1	StringTie	exon	21235850	21235927	1000	-	.	gene_id "MSTRG.1557"; transcript_id "MSTRG.1557.17"; exon_number "7";
chr1	StringTie	exon	21236746	21236844	1000	-	.	gene_id "MSTRG.1557"; transcript_id "MSTRG.1557.17"; exon_number "8";
chr1	StringTie	exon	21238134	21238244	1000	-	.	gene_id "MSTRG.1557"; transcript_id "MSTRG.1557.17"; exon_number "9";
chr1	StringTie	exon	21244989	21245103	1000	-	.	gene_id "MSTRG.1557"; transcript_id "MSTRG.1557.17"; exon_number "10";
chr1	StringTie	exon	21247221	21247363	1000	-	.	gene_id "MSTRG.1557"; transcript_id "MSTRG.1557.17"; exon_number "11";
chr1	StringTie	exon	21255947	21256138	1000	-	.	gene_id "MSTRG.1557"; transcript_id "MSTRG.1557.17"; exon_number "12";
chr1	StringTie	exon	21257525	21257590	1000	-	.	gene_id "MSTRG.1557"; transcript_id "MSTRG.1557.17"; exon_number "13";
chr1	StringTie	exon	21258693	21258839	1000	-	.	gene_id "MSTRG.1557"; transcript_id "MSTRG.1557.17"; exon_number "14";
chr1	StringTie	exon	21260271	21260392	1000	-	.	gene_id "MSTRG.1557"; transcript_id "MSTRG.1557.17"; exon_number "15";
chr1	StringTie	exon	21272699	21272911	1000	-	.	gene_id "MSTRG.1557"; transcript_id "MSTRG.1557.17"; exon_number "16";
chr1	StringTie	exon	21279191	21279332	1000	-	.	gene_id "MSTRG.1557"; transcript_id "MSTRG.1557.17"; exon_number "17";
chr1	StringTie	exon	21290070	21290156	1000	-	.	gene_id "MSTRG.1557"; transcript_id "MSTRG.1557.17"; exon_number "18";
chr1	StringTie	exon	21344937	21345137	1000	-	.	gene_id "MSTRG.1557"; transcript_id "MSTRG.1557.17"; exon_number "19";
chr1	StringTie	transcript	21217247	21345926	1000	-	.	gene_id "MSTRG.1557"; transcript_id "MSTRG.1557.18";
chr1	StringTie	exon	21217247	21220131	1000	-	.	gene_id "MSTRG.1557"; transcript_id "MSTRG.1557.18"; exon_number "1";
chr1	StringTie	exon	21221747	21221842	1000	-	.	gene_id "MSTRG.1557"; transcript_id "MSTRG.1557.18"; exon_number "2";
chr1	StringTie	exon	21225250	21225440	1000	-	.	gene_id "MSTRG.1557"; transcript_id "MSTRG.1557.18"; exon_number "3";
chr1	StringTie	exon	21227159	21227226	1000	-	.	gene_id "MSTRG.1557"; transcript_id "MSTRG.1557.18"; exon_number "4";
chr1	StringTie	exon	21227931	21228041	1000	-	.	gene_id "MSTRG.1557"; transcript_id "MSTRG.1557.18"; exon_number "5";
chr1	StringTie	exon	21233558	21233661	1000	-	.	gene_id "MSTRG.1557"; transcript_id "MSTRG.1557.18"; exon_number "6";
chr1	StringTie	exon	21235850	21235927	1000	-	.	gene_id "MSTRG.1557"; transcript_id "MSTRG.1557.18"; exon_number "7";
chr1	StringTie	exon	21236746	21236844	1000	-	.	gene_id "MSTRG.1557"; transcript_id "MSTRG.1557.18"; exon_number "8";
chr1	StringTie	exon	21238134	21238244	1000	-	.	gene_id "MSTRG.1557"; transcript_id "MSTRG.1557.18"; exon_number "9";
chr1	StringTie	exon	21244989	21245103	1000	-	.	gene_id "MSTRG.1557"; transcript_id "MSTRG.1557.18"; exon_number "10";
chr1	StringTie	exon	21247221	21247363	1000	-	.	gene_id "MSTRG.1557"; transcript_id "MSTRG.1557.18"; exon_number "11";
chr1	StringTie	exon	21255947	21256138	1000	-	.	gene_id "MSTRG.1557"; transcript_id "MSTRG.1557.18"; exon_number "12";
chr1	StringTie	exon	21257525	21257590	1000	-	.	gene_id "MSTRG.1557"; transcript_id "MSTRG.1557.18"; exon_number "13";
chr1	StringTie	exon	21258693	21258839	1000	-	.	gene_id "MSTRG.1557"; transcript_id "MSTRG.1557.18"; exon_number "14";
chr1	StringTie	exon	21260271	21260392	1000	-	.	gene_id "MSTRG.1557"; transcript_id "MSTRG.1557.18"; exon_number "15";
chr1	StringTie	exon	21272699	21272911	1000	-	.	gene_id "MSTRG.1557"; transcript_id "MSTRG.1557.18"; exon_number "16";
chr1	StringTie	exon	21279191	21279332	1000	-	.	gene_id "MSTRG.1557"; transcript_id "MSTRG.1557.18"; exon_number "17";
chr1	StringTie	exon	21290070	21290156	1000	-	.	gene_id "MSTRG.1557"; transcript_id "MSTRG.1557.18"; exon_number "18";
chr1	StringTie	exon	21309647	21309732	1000	-	.	gene_id "MSTRG.1557"; transcript_id "MSTRG.1557.18"; exon_number "19";
chr1	StringTie	exon	21329206	21329423	1000	-	.	gene_id "MSTRG.1557"; transcript_id "MSTRG.1557.18"; exon_number "20";
chr1	StringTie	exon	21331433	21331588	1000	-	.	gene_id "MSTRG.1557"; transcript_id "MSTRG.1557.18"; exon_number "21";
chr1	StringTie	exon	21345376	21345926	1000	-	.	gene_id "MSTRG.1557"; transcript_id "MSTRG.1557.18"; exon_number "22";
chr1	StringTie	transcript	21217247	21346462	1000	-	.	gene_id "MSTRG.1557"; transcript_id "MSTRG.1557.19";
chr1	StringTie	exon	21217247	21220131	1000	-	.	gene_id "MSTRG.1557"; transcript_id "MSTRG.1557.19"; exon_number "1";
chr1	StringTie	exon	21221747	21221842	1000	-	.	gene_id "MSTRG.1557"; transcript_id "MSTRG.1557.19"; exon_number "2";
chr1	StringTie	exon	21225250	21225440	1000	-	.	gene_id "MSTRG.1557"; transcript_id "MSTRG.1557.19"; exon_number "3";
chr1	StringTie	exon	21227159	21227226	1000	-	.	gene_id "MSTRG.1557"; transcript_id "MSTRG.1557.19"; exon_number "4";
chr1	StringTie	exon	21227931	21228041	1000	-	.	gene_id "MSTRG.1557"; transcript_id "MSTRG.1557.19"; exon_number "5";
chr1	StringTie	exon	21233558	21233661	1000	-	.	gene_id "MSTRG.1557"; transcript_id "MSTRG.1557.19"; exon_number "6";
chr1	StringTie	exon	21235850	21235927	1000	-	.	gene_id "MSTRG.1557"; transcript_id "MSTRG.1557.19"; exon_number "7";
chr1	StringTie	exon	21236746	21236844	1000	-	.	gene_id "MSTRG.1557"; transcript_id "MSTRG.1557.19"; exon_number "8";
chr1	StringTie	exon	21238134	21238244	1000	-	.	gene_id "MSTRG.1557"; transcript_id "MSTRG.1557.19"; exon_number "9";
chr1	StringTie	exon	21244989	21245103	1000	-	.	gene_id "MSTRG.1557"; transcript_id "MSTRG.1557.19"; exon_number "10";
chr1	StringTie	exon	21247221	21247363	1000	-	.	gene_id "MSTRG.1557"; transcript_id "MSTRG.1557.19"; exon_number "11";
chr1	StringTie	exon	21255947	21256138	1000	-	.	gene_id "MSTRG.1557"; transcript_id "MSTRG.1557.19"; exon_number "12";
chr1	StringTie	exon	21257525	21257590	1000	-	.	gene_id "MSTRG.1557"; transcript_id "MSTRG.1557.19"; exon_number "13";
chr1	StringTie	exon	21258693	21258839	1000	-	.	gene_id "MSTRG.1557"; transcript_id "MSTRG.1557.19"; exon_number "14";
chr1	StringTie	exon	21260271	21260392	1000	-	.	gene_id "MSTRG.1557"; transcript_id "MSTRG.1557.19"; exon_number "15";
chr1	StringTie	exon	21272699	21272911	1000	-	.	gene_id "MSTRG.1557"; transcript_id "MSTRG.1557.19"; exon_number "16";
chr1	StringTie	exon	21279191	21279332	1000	-	.	gene_id "MSTRG.1557"; transcript_id "MSTRG.1557.19"; exon_number "17";
chr1	StringTie	exon	21290070	21290156	1000	-	.	gene_id "MSTRG.1557"; transcript_id "MSTRG.1557.19"; exon_number "18";
chr1	StringTie	exon	21316879	21331588	1000	-	.	gene_id "MSTRG.1557"; transcript_id "MSTRG.1557.19"; exon_number "19";
chr1	StringTie	exon	21345376	21346462	1000	-	.	gene_id "MSTRG.1557"; transcript_id "MSTRG.1557.19"; exon_number "20";
chr1	StringTie	transcript	21217151	21300528	1000	-	.	gene_id "MSTRG.1557"; transcript_id "MSTRG.1557.2";
chr1	StringTie	exon	21217151	21220131	1000	-	.	gene_id "MSTRG.1557"; transcript_id "MSTRG.1557.2"; exon_number "1";
chr1	StringTie	exon	21221747	21221842	1000	-	.	gene_id "MSTRG.1557"; transcript_id "MSTRG.1557.2"; exon_number "2";
chr1	StringTie	exon	21225250	21225440	1000	-	.	gene_id "MSTRG.1557"; transcript_id "MSTRG.1557.2"; exon_number "3";
chr1	StringTie	exon	21227159	21227226	1000	-	.	gene_id "MSTRG.1557"; transcript_id "MSTRG.1557.2"; exon_number "4";
chr1	StringTie	exon	21227931	21228041	1000	-	.	gene_id "MSTRG.1557"; transcript_id "MSTRG.1557.2"; exon_number "5";
chr1	StringTie	exon	21233558	21233661	1000	-	.	gene_id "MSTRG.1557"; transcript_id "MSTRG.1557.2"; exon_number "6";
chr1	StringTie	exon	21235850	21235927	1000	-	.	gene_id "MSTRG.1557"; transcript_id "MSTRG.1557.2"; exon_number "7";
chr1	StringTie	exon	21236746	21236844	1000	-	.	gene_id "MSTRG.1557"; transcript_id "MSTRG.1557.2"; exon_number "8";
chr1	StringTie	exon	21238134	21238244	1000	-	.	gene_id "MSTRG.1557"; transcript_id "MSTRG.1557.2"; exon_number "9";
chr1	StringTie	exon	21244989	21245103	1000	-	.	gene_id "MSTRG.1557"; transcript_id "MSTRG.1557.2"; exon_number "10";
chr1	StringTie	exon	21247221	21247363	1000	-	.	gene_id "MSTRG.1557"; transcript_id "MSTRG.1557.2"; exon_number "11";
chr1	StringTie	exon	21255947	21256138	1000	-	.	gene_id "MSTRG.1557"; transcript_id "MSTRG.1557.2"; exon_number "12";
chr1	StringTie	exon	21257525	21257590	1000	-	.	gene_id "MSTRG.1557"; transcript_id "MSTRG.1557.2"; exon_number "13";
chr1	StringTie	exon	21258693	21258839	1000	-	.	gene_id "MSTRG.1557"; transcript_id "MSTRG.1557.2"; exon_number "14";
chr1	StringTie	exon	21260271	21260392	1000	-	.	gene_id "MSTRG.1557"; transcript_id "MSTRG.1557.2"; exon_number "15";
chr1	StringTie	exon	21272699	21272911	1000	-	.	gene_id "MSTRG.1557"; transcript_id "MSTRG.1557.2"; exon_number "16";
chr1	StringTie	exon	21279191	21279332	1000	-	.	gene_id "MSTRG.1557"; transcript_id "MSTRG.1557.2"; exon_number "17";
chr1	StringTie	exon	21290070	21290156	1000	-	.	gene_id "MSTRG.1557"; transcript_id "MSTRG.1557.2"; exon_number "18";
chr1	StringTie	exon	21298817	21298902	1000	-	.	gene_id "MSTRG.1557"; transcript_id "MSTRG.1557.2"; exon_number "19";
chr1	StringTie	exon	21300144	21300528	1000	-	.	gene_id "MSTRG.1557"; transcript_id "MSTRG.1557.2"; exon_number "20";
chr1	StringTie	transcript	21217247	21256717	1000	-	.	gene_id "MSTRG.1557"; transcript_id "MSTRG.1557.20";
chr1	StringTie	exon	21217247	21220131	1000	-	.	gene_id "MSTRG.1557"; transcript_id "MSTRG.1557.20"; exon_number "1";
chr1	StringTie	exon	21220535	21220629	1000	-	.	gene_id "MSTRG.1557"; transcript_id "MSTRG.1557.20"; exon_number "2";
chr1	StringTie	exon	21221747	21221842	1000	-	.	gene_id "MSTRG.1557"; transcript_id "MSTRG.1557.20"; exon_number "3";
chr1	StringTie	exon	21225250	21225440	1000	-	.	gene_id "MSTRG.1557"; transcript_id "MSTRG.1557.20"; exon_number "4";
chr1	StringTie	exon	21227159	21227226	1000	-	.	gene_id "MSTRG.1557"; transcript_id "MSTRG.1557.20"; exon_number "5";
chr1	StringTie	exon	21227931	21228041	1000	-	.	gene_id "MSTRG.1557"; transcript_id "MSTRG.1557.20"; exon_number "6";
chr1	StringTie	exon	21233558	21233661	1000	-	.	gene_id "MSTRG.1557"; transcript_id "MSTRG.1557.20"; exon_number "7";
chr1	StringTie	exon	21235850	21235927	1000	-	.	gene_id "MSTRG.1557"; transcript_id "MSTRG.1557.20"; exon_number "8";
chr1	StringTie	exon	21236746	21236844	1000	-	.	gene_id "MSTRG.1557"; transcript_id "MSTRG.1557.20"; exon_number "9";
chr1	StringTie	exon	21238134	21238244	1000	-	.	gene_id "MSTRG.1557"; transcript_id "MSTRG.1557.20"; exon_number "10";
chr1	StringTie	exon	21244989	21245103	1000	-	.	gene_id "MSTRG.1557"; transcript_id "MSTRG.1557.20"; exon_number "11";
chr1	StringTie	exon	21247221	21247363	1000	-	.	gene_id "MSTRG.1557"; transcript_id "MSTRG.1557.20"; exon_number "12";
chr1	StringTie	exon	21255947	21256138	1000	-	.	gene_id "MSTRG.1557"; transcript_id "MSTRG.1557.20"; exon_number "13";
chr1	StringTie	exon	21256688	21256717	1000	-	.	gene_id "MSTRG.1557"; transcript_id "MSTRG.1557.20"; exon_number "14";
chr1	StringTie	transcript	21217247	21345527	1000	-	.	gene_id "MSTRG.1557"; transcript_id "MSTRG.1557.21";
chr1	StringTie	exon	21217247	21220069	1000	-	.	gene_id "MSTRG.1557"; transcript_id "MSTRG.1557.21"; exon_number "1";
chr1	StringTie	exon	21221747	21221842	1000	-	.	gene_id "MSTRG.1557"; transcript_id "MSTRG.1557.21"; exon_number "2";
chr1	StringTie	exon	21225250	21225440	1000	-	.	gene_id "MSTRG.1557"; transcript_id "MSTRG.1557.21"; exon_number "3";
chr1	StringTie	exon	21227159	21227226	1000	-	.	gene_id "MSTRG.1557"; transcript_id "MSTRG.1557.21"; exon_number "4";
chr1	StringTie	exon	21227931	21228041	1000	-	.	gene_id "MSTRG.1557"; transcript_id "MSTRG.1557.21"; exon_number "5";
chr1	StringTie	exon	21233558	21233661	1000	-	.	gene_id "MSTRG.1557"; transcript_id "MSTRG.1557.21"; exon_number "6";
chr1	StringTie	exon	21235850	21235927	1000	-	.	gene_id "MSTRG.1557"; transcript_id "MSTRG.1557.21"; exon_number "7";
chr1	StringTie	exon	21236746	21236844	1000	-	.	gene_id "MSTRG.1557"; transcript_id "MSTRG.1557.21"; exon_number "8";
chr1	StringTie	exon	21238134	21238244	1000	-	.	gene_id "MSTRG.1557"; transcript_id "MSTRG.1557.21"; exon_number "9";
chr1	StringTie	exon	21244989	21245103	1000	-	.	gene_id "MSTRG.1557"; transcript_id "MSTRG.1557.21"; exon_number "10";
chr1	StringTie	exon	21247221	21247363	1000	-	.	gene_id "MSTRG.1557"; transcript_id "MSTRG.1557.21"; exon_number "11";
chr1	StringTie	exon	21255947	21256138	1000	-	.	gene_id "MSTRG.1557"; transcript_id "MSTRG.1557.21"; exon_number "12";
chr1	StringTie	exon	21257525	21257590	1000	-	.	gene_id "MSTRG.1557"; transcript_id "MSTRG.1557.21"; exon_number "13";
chr1	StringTie	exon	21258693	21258839	1000	-	.	gene_id "MSTRG.1557"; transcript_id "MSTRG.1557.21"; exon_number "14";
chr1	StringTie	exon	21260271	21260392	1000	-	.	gene_id "MSTRG.1557"; transcript_id "MSTRG.1557.21"; exon_number "15";
chr1	StringTie	exon	21272699	21272911	1000	-	.	gene_id "MSTRG.1557"; transcript_id "MSTRG.1557.21"; exon_number "16";
chr1	StringTie	exon	21279191	21279332	1000	-	.	gene_id "MSTRG.1557"; transcript_id "MSTRG.1557.21"; exon_number "17";
chr1	StringTie	exon	21290070	21290156	1000	-	.	gene_id "MSTRG.1557"; transcript_id "MSTRG.1557.21"; exon_number "18";
chr1	StringTie	exon	21345376	21345527	1000	-	.	gene_id "MSTRG.1557"; transcript_id "MSTRG.1557.21"; exon_number "19";
chr1	StringTie	transcript	21217247	21291502	1000	-	.	gene_id "MSTRG.1557"; transcript_id "MSTRG.1557.22";
chr1	StringTie	exon	21217247	21220131	1000	-	.	gene_id "MSTRG.1557"; transcript_id "MSTRG.1557.22"; exon_number "1";
chr1	StringTie	exon	21221747	21221842	1000	-	.	gene_id "MSTRG.1557"; transcript_id "MSTRG.1557.22"; exon_number "2";
chr1	StringTie	exon	21225250	21225440	1000	-	.	gene_id "MSTRG.1557"; transcript_id "MSTRG.1557.22"; exon_number "3";
chr1	StringTie	exon	21227159	21227226	1000	-	.	gene_id "MSTRG.1557"; transcript_id "MSTRG.1557.22"; exon_number "4";
chr1	StringTie	exon	21227931	21228041	1000	-	.	gene_id "MSTRG.1557"; transcript_id "MSTRG.1557.22"; exon_number "5";
chr1	StringTie	exon	21233558	21233661	1000	-	.	gene_id "MSTRG.1557"; transcript_id "MSTRG.1557.22"; exon_number "6";
chr1	StringTie	exon	21235850	21235927	1000	-	.	gene_id "MSTRG.1557"; transcript_id "MSTRG.1557.22"; exon_number "7";
chr1	StringTie	exon	21236746	21236844	1000	-	.	gene_id "MSTRG.1557"; transcript_id "MSTRG.1557.22"; exon_number "8";
chr1	StringTie	exon	21238134	21238244	1000	-	.	gene_id "MSTRG.1557"; transcript_id "MSTRG.1557.22"; exon_number "9";
chr1	StringTie	exon	21244989	21245103	1000	-	.	gene_id "MSTRG.1557"; transcript_id "MSTRG.1557.22"; exon_number "10";
chr1	StringTie	exon	21247221	21247363	1000	-	.	gene_id "MSTRG.1557"; transcript_id "MSTRG.1557.22"; exon_number "11";
chr1	StringTie	exon	21255947	21256138	1000	-	.	gene_id "MSTRG.1557"; transcript_id "MSTRG.1557.22"; exon_number "12";
chr1	StringTie	exon	21257525	21257590	1000	-	.	gene_id "MSTRG.1557"; transcript_id "MSTRG.1557.22"; exon_number "13";
chr1	StringTie	exon	21258693	21258839	1000	-	.	gene_id "MSTRG.1557"; transcript_id "MSTRG.1557.22"; exon_number "14";
chr1	StringTie	exon	21260271	21260392	1000	-	.	gene_id "MSTRG.1557"; transcript_id "MSTRG.1557.22"; exon_number "15";
chr1	StringTie	exon	21272699	21272911	1000	-	.	gene_id "MSTRG.1557"; transcript_id "MSTRG.1557.22"; exon_number "16";
chr1	StringTie	exon	21279191	21279332	1000	-	.	gene_id "MSTRG.1557"; transcript_id "MSTRG.1557.22"; exon_number "17";
chr1	StringTie	exon	21290070	21290156	1000	-	.	gene_id "MSTRG.1557"; transcript_id "MSTRG.1557.22"; exon_number "18";
chr1	StringTie	exon	21290660	21291502	1000	-	.	gene_id "MSTRG.1557"; transcript_id "MSTRG.1557.22"; exon_number "19";
chr1	StringTie	transcript	21217247	21290487	1000	-	.	gene_id "MSTRG.1557"; transcript_id "MSTRG.1557.23";
chr1	StringTie	exon	21217247	21217551	1000	-	.	gene_id "MSTRG.1557"; transcript_id "MSTRG.1557.23"; exon_number "1";
chr1	StringTie	exon	21217575	21220131	1000	-	.	gene_id "MSTRG.1557"; transcript_id "MSTRG.1557.23"; exon_number "2";
chr1	StringTie	exon	21221747	21221842	1000	-	.	gene_id "MSTRG.1557"; transcript_id "MSTRG.1557.23"; exon_number "3";
chr1	StringTie	exon	21225250	21225440	1000	-	.	gene_id "MSTRG.1557"; transcript_id "MSTRG.1557.23"; exon_number "4";
chr1	StringTie	exon	21227159	21227226	1000	-	.	gene_id "MSTRG.1557"; transcript_id "MSTRG.1557.23"; exon_number "5";
chr1	StringTie	exon	21227931	21228041	1000	-	.	gene_id "MSTRG.1557"; transcript_id "MSTRG.1557.23"; exon_number "6";
chr1	StringTie	exon	21233558	21233661	1000	-	.	gene_id "MSTRG.1557"; transcript_id "MSTRG.1557.23"; exon_number "7";
chr1	StringTie	exon	21235850	21235927	1000	-	.	gene_id "MSTRG.1557"; transcript_id "MSTRG.1557.23"; exon_number "8";
chr1	StringTie	exon	21236746	21236844	1000	-	.	gene_id "MSTRG.1557"; transcript_id "MSTRG.1557.23"; exon_number "9";
chr1	StringTie	exon	21238134	21238244	1000	-	.	gene_id "MSTRG.1557"; transcript_id "MSTRG.1557.23"; exon_number "10";
chr1	StringTie	exon	21244989	21245103	1000	-	.	gene_id "MSTRG.1557"; transcript_id "MSTRG.1557.23"; exon_number "11";
chr1	StringTie	exon	21247221	21247363	1000	-	.	gene_id "MSTRG.1557"; transcript_id "MSTRG.1557.23"; exon_number "12";
chr1	StringTie	exon	21255947	21256138	1000	-	.	gene_id "MSTRG.1557"; transcript_id "MSTRG.1557.23"; exon_number "13";
chr1	StringTie	exon	21257525	21257590	1000	-	.	gene_id "MSTRG.1557"; transcript_id "MSTRG.1557.23"; exon_number "14";
chr1	StringTie	exon	21258693	21258839	1000	-	.	gene_id "MSTRG.1557"; transcript_id "MSTRG.1557.23"; exon_number "15";
chr1	StringTie	exon	21260271	21260392	1000	-	.	gene_id "MSTRG.1557"; transcript_id "MSTRG.1557.23"; exon_number "16";
chr1	StringTie	exon	21272699	21272911	1000	-	.	gene_id "MSTRG.1557"; transcript_id "MSTRG.1557.23"; exon_number "17";
chr1	StringTie	exon	21279191	21279332	1000	-	.	gene_id "MSTRG.1557"; transcript_id "MSTRG.1557.23"; exon_number "18";
chr1	StringTie	exon	21290070	21290156	1000	-	.	gene_id "MSTRG.1557"; transcript_id "MSTRG.1557.23"; exon_number "19";
chr1	StringTie	exon	21290364	21290487	1000	-	.	gene_id "MSTRG.1557"; transcript_id "MSTRG.1557.23"; exon_number "20";
chr1	StringTie	transcript	21217247	21290463	1000	-	.	gene_id "MSTRG.1557"; transcript_id "MSTRG.1557.24";
chr1	StringTie	exon	21217247	21220131	1000	-	.	gene_id "MSTRG.1557"; transcript_id "MSTRG.1557.24"; exon_number "1";
chr1	StringTie	exon	21220535	21220629	1000	-	.	gene_id "MSTRG.1557"; transcript_id "MSTRG.1557.24"; exon_number "2";
chr1	StringTie	exon	21221747	21221842	1000	-	.	gene_id "MSTRG.1557"; transcript_id "MSTRG.1557.24"; exon_number "3";
chr1	StringTie	exon	21225250	21225440	1000	-	.	gene_id "MSTRG.1557"; transcript_id "MSTRG.1557.24"; exon_number "4";
chr1	StringTie	exon	21227159	21227226	1000	-	.	gene_id "MSTRG.1557"; transcript_id "MSTRG.1557.24"; exon_number "5";
chr1	StringTie	exon	21227931	21228041	1000	-	.	gene_id "MSTRG.1557"; transcript_id "MSTRG.1557.24"; exon_number "6";
chr1	StringTie	exon	21233558	21233661	1000	-	.	gene_id "MSTRG.1557"; transcript_id "MSTRG.1557.24"; exon_number "7";
chr1	StringTie	exon	21235850	21235927	1000	-	.	gene_id "MSTRG.1557"; transcript_id "MSTRG.1557.24"; exon_number "8";
chr1	StringTie	exon	21236746	21236844	1000	-	.	gene_id "MSTRG.1557"; transcript_id "MSTRG.1557.24"; exon_number "9";
chr1	StringTie	exon	21238134	21238244	1000	-	.	gene_id "MSTRG.1557"; transcript_id "MSTRG.1557.24"; exon_number "10";
chr1	StringTie	exon	21244989	21245103	1000	-	.	gene_id "MSTRG.1557"; transcript_id "MSTRG.1557.24"; exon_number "11";
chr1	StringTie	exon	21247221	21247363	1000	-	.	gene_id "MSTRG.1557"; transcript_id "MSTRG.1557.24"; exon_number "12";
chr1	StringTie	exon	21255947	21256138	1000	-	.	gene_id "MSTRG.1557"; transcript_id "MSTRG.1557.24"; exon_number "13";
chr1	StringTie	exon	21257525	21257590	1000	-	.	gene_id "MSTRG.1557"; transcript_id "MSTRG.1557.24"; exon_number "14";
chr1	StringTie	exon	21258693	21258839	1000	-	.	gene_id "MSTRG.1557"; transcript_id "MSTRG.1557.24"; exon_number "15";
chr1	StringTie	exon	21260271	21260392	1000	-	.	gene_id "MSTRG.1557"; transcript_id "MSTRG.1557.24"; exon_number "16";
chr1	StringTie	exon	21272699	21272911	1000	-	.	gene_id "MSTRG.1557"; transcript_id "MSTRG.1557.24"; exon_number "17";
chr1	StringTie	exon	21279191	21279332	1000	-	.	gene_id "MSTRG.1557"; transcript_id "MSTRG.1557.24"; exon_number "18";
chr1	StringTie	exon	21290070	21290156	1000	-	.	gene_id "MSTRG.1557"; transcript_id "MSTRG.1557.24"; exon_number "19";
chr1	StringTie	exon	21290364	21290463	1000	-	.	gene_id "MSTRG.1557"; transcript_id "MSTRG.1557.24"; exon_number "20";
chr1	StringTie	transcript	21217247	21300367	1000	-	.	gene_id "MSTRG.1557"; transcript_id "MSTRG.1557.25";
chr1	StringTie	exon	21217247	21220131	1000	-	.	gene_id "MSTRG.1557"; transcript_id "MSTRG.1557.25"; exon_number "1";
chr1	StringTie	exon	21221747	21221842	1000	-	.	gene_id "MSTRG.1557"; transcript_id "MSTRG.1557.25"; exon_number "2";
chr1	StringTie	exon	21225250	21225440	1000	-	.	gene_id "MSTRG.1557"; transcript_id "MSTRG.1557.25"; exon_number "3";
chr1	StringTie	exon	21227159	21227226	1000	-	.	gene_id "MSTRG.1557"; transcript_id "MSTRG.1557.25"; exon_number "4";
chr1	StringTie	exon	21227931	21228041	1000	-	.	gene_id "MSTRG.1557"; transcript_id "MSTRG.1557.25"; exon_number "5";
chr1	StringTie	exon	21233558	21233661	1000	-	.	gene_id "MSTRG.1557"; transcript_id "MSTRG.1557.25"; exon_number "6";
chr1	StringTie	exon	21235850	21235927	1000	-	.	gene_id "MSTRG.1557"; transcript_id "MSTRG.1557.25"; exon_number "7";
chr1	StringTie	exon	21236746	21236844	1000	-	.	gene_id "MSTRG.1557"; transcript_id "MSTRG.1557.25"; exon_number "8";
chr1	StringTie	exon	21238134	21238244	1000	-	.	gene_id "MSTRG.1557"; transcript_id "MSTRG.1557.25"; exon_number "9";
chr1	StringTie	exon	21244989	21245103	1000	-	.	gene_id "MSTRG.1557"; transcript_id "MSTRG.1557.25"; exon_number "10";
chr1	StringTie	exon	21247221	21247363	1000	-	.	gene_id "MSTRG.1557"; transcript_id "MSTRG.1557.25"; exon_number "11";
chr1	StringTie	exon	21255947	21256138	1000	-	.	gene_id "MSTRG.1557"; transcript_id "MSTRG.1557.25"; exon_number "12";
chr1	StringTie	exon	21257525	21257590	1000	-	.	gene_id "MSTRG.1557"; transcript_id "MSTRG.1557.25"; exon_number "13";
chr1	StringTie	exon	21258693	21258839	1000	-	.	gene_id "MSTRG.1557"; transcript_id "MSTRG.1557.25"; exon_number "14";
chr1	StringTie	exon	21260271	21260392	1000	-	.	gene_id "MSTRG.1557"; transcript_id "MSTRG.1557.25"; exon_number "15";
chr1	StringTie	exon	21272699	21272911	1000	-	.	gene_id "MSTRG.1557"; transcript_id "MSTRG.1557.25"; exon_number "16";
chr1	StringTie	exon	21279191	21279332	1000	-	.	gene_id "MSTRG.1557"; transcript_id "MSTRG.1557.25"; exon_number "17";
chr1	StringTie	exon	21290070	21290156	1000	-	.	gene_id "MSTRG.1557"; transcript_id "MSTRG.1557.25"; exon_number "18";
chr1	StringTie	exon	21298817	21298902	1000	-	.	gene_id "MSTRG.1557"; transcript_id "MSTRG.1557.25"; exon_number "19";
chr1	StringTie	exon	21300337	21300367	1000	-	.	gene_id "MSTRG.1557"; transcript_id "MSTRG.1557.25"; exon_number "20";
chr1	StringTie	transcript	21217248	21413294	1000	-	.	gene_id "MSTRG.1557"; transcript_id "MSTRG.1557.27";
chr1	StringTie	exon	21217248	21220131	1000	-	.	gene_id "MSTRG.1557"; transcript_id "MSTRG.1557.27"; exon_number "1";
chr1	StringTie	exon	21221747	21221842	1000	-	.	gene_id "MSTRG.1557"; transcript_id "MSTRG.1557.27"; exon_number "2";
chr1	StringTie	exon	21225250	21225440	1000	-	.	gene_id "MSTRG.1557"; transcript_id "MSTRG.1557.27"; exon_number "3";
chr1	StringTie	exon	21227159	21227226	1000	-	.	gene_id "MSTRG.1557"; transcript_id "MSTRG.1557.27"; exon_number "4";
chr1	StringTie	exon	21227931	21228041	1000	-	.	gene_id "MSTRG.1557"; transcript_id "MSTRG.1557.27"; exon_number "5";
chr1	StringTie	exon	21233558	21233661	1000	-	.	gene_id "MSTRG.1557"; transcript_id "MSTRG.1557.27"; exon_number "6";
chr1	StringTie	exon	21235850	21235927	1000	-	.	gene_id "MSTRG.1557"; transcript_id "MSTRG.1557.27"; exon_number "7";
chr1	StringTie	exon	21236746	21236844	1000	-	.	gene_id "MSTRG.1557"; transcript_id "MSTRG.1557.27"; exon_number "8";
chr1	StringTie	exon	21238134	21238244	1000	-	.	gene_id "MSTRG.1557"; transcript_id "MSTRG.1557.27"; exon_number "9";
chr1	StringTie	exon	21244989	21245103	1000	-	.	gene_id "MSTRG.1557"; transcript_id "MSTRG.1557.27"; exon_number "10";
chr1	StringTie	exon	21247221	21247363	1000	-	.	gene_id "MSTRG.1557"; transcript_id "MSTRG.1557.27"; exon_number "11";
chr1	StringTie	exon	21255947	21256138	1000	-	.	gene_id "MSTRG.1557"; transcript_id "MSTRG.1557.27"; exon_number "12";
chr1	StringTie	exon	21257525	21257590	1000	-	.	gene_id "MSTRG.1557"; transcript_id "MSTRG.1557.27"; exon_number "13";
chr1	StringTie	exon	21258693	21258839	1000	-	.	gene_id "MSTRG.1557"; transcript_id "MSTRG.1557.27"; exon_number "14";
chr1	StringTie	exon	21260271	21260392	1000	-	.	gene_id "MSTRG.1557"; transcript_id "MSTRG.1557.27"; exon_number "15";
chr1	StringTie	exon	21272699	21272911	1000	-	.	gene_id "MSTRG.1557"; transcript_id "MSTRG.1557.27"; exon_number "16";
chr1	StringTie	exon	21279191	21279332	1000	-	.	gene_id "MSTRG.1557"; transcript_id "MSTRG.1557.27"; exon_number "17";
chr1	StringTie	exon	21290070	21290156	1000	-	.	gene_id "MSTRG.1557"; transcript_id "MSTRG.1557.27"; exon_number "18";
chr1	StringTie	exon	21413175	21413294	1000	-	.	gene_id "MSTRG.1557"; transcript_id "MSTRG.1557.27"; exon_number "19";
chr1	StringTie	transcript	21217249	21256717	1000	-	.	gene_id "MSTRG.1557"; transcript_id "MSTRG.1557.28";
chr1	StringTie	exon	21217249	21220069	1000	-	.	gene_id "MSTRG.1557"; transcript_id "MSTRG.1557.28"; exon_number "1";
chr1	StringTie	exon	21221747	21221842	1000	-	.	gene_id "MSTRG.1557"; transcript_id "MSTRG.1557.28"; exon_number "2";
chr1	StringTie	exon	21225250	21225440	1000	-	.	gene_id "MSTRG.1557"; transcript_id "MSTRG.1557.28"; exon_number "3";
chr1	StringTie	exon	21227159	21227226	1000	-	.	gene_id "MSTRG.1557"; transcript_id "MSTRG.1557.28"; exon_number "4";
chr1	StringTie	exon	21227931	21228041	1000	-	.	gene_id "MSTRG.1557"; transcript_id "MSTRG.1557.28"; exon_number "5";
chr1	StringTie	exon	21233558	21233661	1000	-	.	gene_id "MSTRG.1557"; transcript_id "MSTRG.1557.28"; exon_number "6";
chr1	StringTie	exon	21235850	21235927	1000	-	.	gene_id "MSTRG.1557"; transcript_id "MSTRG.1557.28"; exon_number "7";
chr1	StringTie	exon	21236746	21236844	1000	-	.	gene_id "MSTRG.1557"; transcript_id "MSTRG.1557.28"; exon_number "8";
chr1	StringTie	exon	21238134	21238244	1000	-	.	gene_id "MSTRG.1557"; transcript_id "MSTRG.1557.28"; exon_number "9";
chr1	StringTie	exon	21244989	21245103	1000	-	.	gene_id "MSTRG.1557"; transcript_id "MSTRG.1557.28"; exon_number "10";
chr1	StringTie	exon	21247221	21247363	1000	-	.	gene_id "MSTRG.1557"; transcript_id "MSTRG.1557.28"; exon_number "11";
chr1	StringTie	exon	21255947	21256138	1000	-	.	gene_id "MSTRG.1557"; transcript_id "MSTRG.1557.28"; exon_number "12";
chr1	StringTie	exon	21256688	21256717	1000	-	.	gene_id "MSTRG.1557"; transcript_id "MSTRG.1557.28"; exon_number "13";
chr1	StringTie	transcript	21217249	21269734	1000	-	.	gene_id "MSTRG.1557"; transcript_id "MSTRG.1557.29";
chr1	StringTie	exon	21217249	21220131	1000	-	.	gene_id "MSTRG.1557"; transcript_id "MSTRG.1557.29"; exon_number "1";
chr1	StringTie	exon	21221747	21221842	1000	-	.	gene_id "MSTRG.1557"; transcript_id "MSTRG.1557.29"; exon_number "2";
chr1	StringTie	exon	21225250	21225440	1000	-	.	gene_id "MSTRG.1557"; transcript_id "MSTRG.1557.29"; exon_number "3";
chr1	StringTie	exon	21227159	21227226	1000	-	.	gene_id "MSTRG.1557"; transcript_id "MSTRG.1557.29"; exon_number "4";
chr1	StringTie	exon	21227931	21228041	1000	-	.	gene_id "MSTRG.1557"; transcript_id "MSTRG.1557.29"; exon_number "5";
chr1	StringTie	exon	21233558	21233661	1000	-	.	gene_id "MSTRG.1557"; transcript_id "MSTRG.1557.29"; exon_number "6";
chr1	StringTie	exon	21235850	21235927	1000	-	.	gene_id "MSTRG.1557"; transcript_id "MSTRG.1557.29"; exon_number "7";
chr1	StringTie	exon	21236746	21236844	1000	-	.	gene_id "MSTRG.1557"; transcript_id "MSTRG.1557.29"; exon_number "8";
chr1	StringTie	exon	21238134	21238244	1000	-	.	gene_id "MSTRG.1557"; transcript_id "MSTRG.1557.29"; exon_number "9";
chr1	StringTie	exon	21244989	21245103	1000	-	.	gene_id "MSTRG.1557"; transcript_id "MSTRG.1557.29"; exon_number "10";
chr1	StringTie	exon	21247221	21247363	1000	-	.	gene_id "MSTRG.1557"; transcript_id "MSTRG.1557.29"; exon_number "11";
chr1	StringTie	exon	21255947	21256138	1000	-	.	gene_id "MSTRG.1557"; transcript_id "MSTRG.1557.29"; exon_number "12";
chr1	StringTie	exon	21257525	21257590	1000	-	.	gene_id "MSTRG.1557"; transcript_id "MSTRG.1557.29"; exon_number "13";
chr1	StringTie	exon	21258693	21258839	1000	-	.	gene_id "MSTRG.1557"; transcript_id "MSTRG.1557.29"; exon_number "14";
chr1	StringTie	exon	21260271	21260392	1000	-	.	gene_id "MSTRG.1557"; transcript_id "MSTRG.1557.29"; exon_number "15";
chr1	StringTie	exon	21269594	21269734	1000	-	.	gene_id "MSTRG.1557"; transcript_id "MSTRG.1557.29"; exon_number "16";
chr1	StringTie	transcript	21217151	21296414	1000	-	.	gene_id "MSTRG.1557"; transcript_id "MSTRG.1557.3";
chr1	StringTie	exon	21217151	21220131	1000	-	.	gene_id "MSTRG.1557"; transcript_id "MSTRG.1557.3"; exon_number "1";
chr1	StringTie	exon	21221747	21221842	1000	-	.	gene_id "MSTRG.1557"; transcript_id "MSTRG.1557.3"; exon_number "2";
chr1	StringTie	exon	21225250	21225440	1000	-	.	gene_id "MSTRG.1557"; transcript_id "MSTRG.1557.3"; exon_number "3";
chr1	StringTie	exon	21227159	21227226	1000	-	.	gene_id "MSTRG.1557"; transcript_id "MSTRG.1557.3"; exon_number "4";
chr1	StringTie	exon	21227931	21228041	1000	-	.	gene_id "MSTRG.1557"; transcript_id "MSTRG.1557.3"; exon_number "5";
chr1	StringTie	exon	21233558	21233661	1000	-	.	gene_id "MSTRG.1557"; transcript_id "MSTRG.1557.3"; exon_number "6";
chr1	StringTie	exon	21235850	21235927	1000	-	.	gene_id "MSTRG.1557"; transcript_id "MSTRG.1557.3"; exon_number "7";
chr1	StringTie	exon	21236746	21236844	1000	-	.	gene_id "MSTRG.1557"; transcript_id "MSTRG.1557.3"; exon_number "8";
chr1	StringTie	exon	21238134	21238244	1000	-	.	gene_id "MSTRG.1557"; transcript_id "MSTRG.1557.3"; exon_number "9";
chr1	StringTie	exon	21244989	21245103	1000	-	.	gene_id "MSTRG.1557"; transcript_id "MSTRG.1557.3"; exon_number "10";
chr1	StringTie	exon	21247221	21247363	1000	-	.	gene_id "MSTRG.1557"; transcript_id "MSTRG.1557.3"; exon_number "11";
chr1	StringTie	exon	21255947	21256138	1000	-	.	gene_id "MSTRG.1557"; transcript_id "MSTRG.1557.3"; exon_number "12";
chr1	StringTie	exon	21257525	21257590	1000	-	.	gene_id "MSTRG.1557"; transcript_id "MSTRG.1557.3"; exon_number "13";
chr1	StringTie	exon	21258693	21258839	1000	-	.	gene_id "MSTRG.1557"; transcript_id "MSTRG.1557.3"; exon_number "14";
chr1	StringTie	exon	21260271	21260392	1000	-	.	gene_id "MSTRG.1557"; transcript_id "MSTRG.1557.3"; exon_number "15";
chr1	StringTie	exon	21272699	21272911	1000	-	.	gene_id "MSTRG.1557"; transcript_id "MSTRG.1557.3"; exon_number "16";
chr1	StringTie	exon	21279191	21279332	1000	-	.	gene_id "MSTRG.1557"; transcript_id "MSTRG.1557.3"; exon_number "17";
chr1	StringTie	exon	21290070	21290156	1000	-	.	gene_id "MSTRG.1557"; transcript_id "MSTRG.1557.3"; exon_number "18";
chr1	StringTie	exon	21294154	21294606	1000	-	.	gene_id "MSTRG.1557"; transcript_id "MSTRG.1557.3"; exon_number "19";
chr1	StringTie	exon	21295830	21296414	1000	-	.	gene_id "MSTRG.1557"; transcript_id "MSTRG.1557.3"; exon_number "20";
chr1	StringTie	transcript	21217249	21294053	1000	-	.	gene_id "MSTRG.1557"; transcript_id "MSTRG.1557.30";
chr1	StringTie	exon	21217249	21220131	1000	-	.	gene_id "MSTRG.1557"; transcript_id "MSTRG.1557.30"; exon_number "1";
chr1	StringTie	exon	21221747	21221842	1000	-	.	gene_id "MSTRG.1557"; transcript_id "MSTRG.1557.30"; exon_number "2";
chr1	StringTie	exon	21225250	21225440	1000	-	.	gene_id "MSTRG.1557"; transcript_id "MSTRG.1557.30"; exon_number "3";
chr1	StringTie	exon	21227159	21227226	1000	-	.	gene_id "MSTRG.1557"; transcript_id "MSTRG.1557.30"; exon_number "4";
chr1	StringTie	exon	21227931	21228041	1000	-	.	gene_id "MSTRG.1557"; transcript_id "MSTRG.1557.30"; exon_number "5";
chr1	StringTie	exon	21233558	21233661	1000	-	.	gene_id "MSTRG.1557"; transcript_id "MSTRG.1557.30"; exon_number "6";
chr1	StringTie	exon	21235850	21235927	1000	-	.	gene_id "MSTRG.1557"; transcript_id "MSTRG.1557.30"; exon_number "7";
chr1	StringTie	exon	21236746	21236844	1000	-	.	gene_id "MSTRG.1557"; transcript_id "MSTRG.1557.30"; exon_number "8";
chr1	StringTie	exon	21238134	21238244	1000	-	.	gene_id "MSTRG.1557"; transcript_id "MSTRG.1557.30"; exon_number "9";
chr1	StringTie	exon	21244989	21245103	1000	-	.	gene_id "MSTRG.1557"; transcript_id "MSTRG.1557.30"; exon_number "10";
chr1	StringTie	exon	21247221	21247363	1000	-	.	gene_id "MSTRG.1557"; transcript_id "MSTRG.1557.30"; exon_number "11";
chr1	StringTie	exon	21255947	21256138	1000	-	.	gene_id "MSTRG.1557"; transcript_id "MSTRG.1557.30"; exon_number "12";
chr1	StringTie	exon	21257525	21257590	1000	-	.	gene_id "MSTRG.1557"; transcript_id "MSTRG.1557.30"; exon_number "13";
chr1	StringTie	exon	21258693	21258839	1000	-	.	gene_id "MSTRG.1557"; transcript_id "MSTRG.1557.30"; exon_number "14";
chr1	StringTie	exon	21260271	21260392	1000	-	.	gene_id "MSTRG.1557"; transcript_id "MSTRG.1557.30"; exon_number "15";
chr1	StringTie	exon	21272699	21272911	1000	-	.	gene_id "MSTRG.1557"; transcript_id "MSTRG.1557.30"; exon_number "16";
chr1	StringTie	exon	21279191	21279332	1000	-	.	gene_id "MSTRG.1557"; transcript_id "MSTRG.1557.30"; exon_number "17";
chr1	StringTie	exon	21290070	21290156	1000	-	.	gene_id "MSTRG.1557"; transcript_id "MSTRG.1557.30"; exon_number "18";
chr1	StringTie	exon	21294035	21294053	1000	-	.	gene_id "MSTRG.1557"; transcript_id "MSTRG.1557.30"; exon_number "19";
chr1	StringTie	transcript	21217249	21345527	1000	-	.	gene_id "MSTRG.1557"; transcript_id "MSTRG.1557.31";
chr1	StringTie	exon	21217249	21217475	1000	-	.	gene_id "MSTRG.1557"; transcript_id "MSTRG.1557.31"; exon_number "1";
chr1	StringTie	exon	21217519	21220131	1000	-	.	gene_id "MSTRG.1557"; transcript_id "MSTRG.1557.31"; exon_number "2";
chr1	StringTie	exon	21221747	21221842	1000	-	.	gene_id "MSTRG.1557"; transcript_id "MSTRG.1557.31"; exon_number "3";
chr1	StringTie	exon	21225250	21225440	1000	-	.	gene_id "MSTRG.1557"; transcript_id "MSTRG.1557.31"; exon_number "4";
chr1	StringTie	exon	21227159	21227226	1000	-	.	gene_id "MSTRG.1557"; transcript_id "MSTRG.1557.31"; exon_number "5";
chr1	StringTie	exon	21227931	21228041	1000	-	.	gene_id "MSTRG.1557"; transcript_id "MSTRG.1557.31"; exon_number "6";
chr1	StringTie	exon	21233558	21233661	1000	-	.	gene_id "MSTRG.1557"; transcript_id "MSTRG.1557.31"; exon_number "7";
chr1	StringTie	exon	21235850	21235927	1000	-	.	gene_id "MSTRG.1557"; transcript_id "MSTRG.1557.31"; exon_number "8";
chr1	StringTie	exon	21236746	21236844	1000	-	.	gene_id "MSTRG.1557"; transcript_id "MSTRG.1557.31"; exon_number "9";
chr1	StringTie	exon	21238134	21238244	1000	-	.	gene_id "MSTRG.1557"; transcript_id "MSTRG.1557.31"; exon_number "10";
chr1	StringTie	exon	21244989	21245103	1000	-	.	gene_id "MSTRG.1557"; transcript_id "MSTRG.1557.31"; exon_number "11";
chr1	StringTie	exon	21247221	21247363	1000	-	.	gene_id "MSTRG.1557"; transcript_id "MSTRG.1557.31"; exon_number "12";
chr1	StringTie	exon	21255947	21256138	1000	-	.	gene_id "MSTRG.1557"; transcript_id "MSTRG.1557.31"; exon_number "13";
chr1	StringTie	exon	21257525	21257590	1000	-	.	gene_id "MSTRG.1557"; transcript_id "MSTRG.1557.31"; exon_number "14";
chr1	StringTie	exon	21258693	21258839	1000	-	.	gene_id "MSTRG.1557"; transcript_id "MSTRG.1557.31"; exon_number "15";
chr1	StringTie	exon	21260271	21260392	1000	-	.	gene_id "MSTRG.1557"; transcript_id "MSTRG.1557.31"; exon_number "16";
chr1	StringTie	exon	21272699	21272911	1000	-	.	gene_id "MSTRG.1557"; transcript_id "MSTRG.1557.31"; exon_number "17";
chr1	StringTie	exon	21279191	21279332	1000	-	.	gene_id "MSTRG.1557"; transcript_id "MSTRG.1557.31"; exon_number "18";
chr1	StringTie	exon	21290070	21290156	1000	-	.	gene_id "MSTRG.1557"; transcript_id "MSTRG.1557.31"; exon_number "19";
chr1	StringTie	exon	21345376	21345527	1000	-	.	gene_id "MSTRG.1557"; transcript_id "MSTRG.1557.31"; exon_number "20";
chr1	StringTie	transcript	21217249	21299028	1000	-	.	gene_id "MSTRG.1557"; transcript_id "MSTRG.1557.32";
chr1	StringTie	exon	21217249	21217551	1000	-	.	gene_id "MSTRG.1557"; transcript_id "MSTRG.1557.32"; exon_number "1";
chr1	StringTie	exon	21217575	21220131	1000	-	.	gene_id "MSTRG.1557"; transcript_id "MSTRG.1557.32"; exon_number "2";
chr1	StringTie	exon	21221747	21221842	1000	-	.	gene_id "MSTRG.1557"; transcript_id "MSTRG.1557.32"; exon_number "3";
chr1	StringTie	exon	21225250	21225440	1000	-	.	gene_id "MSTRG.1557"; transcript_id "MSTRG.1557.32"; exon_number "4";
chr1	StringTie	exon	21227159	21227226	1000	-	.	gene_id "MSTRG.1557"; transcript_id "MSTRG.1557.32"; exon_number "5";
chr1	StringTie	exon	21227931	21228041	1000	-	.	gene_id "MSTRG.1557"; transcript_id "MSTRG.1557.32"; exon_number "6";
chr1	StringTie	exon	21233558	21233661	1000	-	.	gene_id "MSTRG.1557"; transcript_id "MSTRG.1557.32"; exon_number "7";
chr1	StringTie	exon	21235850	21235927	1000	-	.	gene_id "MSTRG.1557"; transcript_id "MSTRG.1557.32"; exon_number "8";
chr1	StringTie	exon	21236746	21236844	1000	-	.	gene_id "MSTRG.1557"; transcript_id "MSTRG.1557.32"; exon_number "9";
chr1	StringTie	exon	21238134	21238244	1000	-	.	gene_id "MSTRG.1557"; transcript_id "MSTRG.1557.32"; exon_number "10";
chr1	StringTie	exon	21244989	21245103	1000	-	.	gene_id "MSTRG.1557"; transcript_id "MSTRG.1557.32"; exon_number "11";
chr1	StringTie	exon	21247221	21247363	1000	-	.	gene_id "MSTRG.1557"; transcript_id "MSTRG.1557.32"; exon_number "12";
chr1	StringTie	exon	21255947	21256138	1000	-	.	gene_id "MSTRG.1557"; transcript_id "MSTRG.1557.32"; exon_number "13";
chr1	StringTie	exon	21257525	21257590	1000	-	.	gene_id "MSTRG.1557"; transcript_id "MSTRG.1557.32"; exon_number "14";
chr1	StringTie	exon	21258693	21258839	1000	-	.	gene_id "MSTRG.1557"; transcript_id "MSTRG.1557.32"; exon_number "15";
chr1	StringTie	exon	21260271	21260392	1000	-	.	gene_id "MSTRG.1557"; transcript_id "MSTRG.1557.32"; exon_number "16";
chr1	StringTie	exon	21272699	21272911	1000	-	.	gene_id "MSTRG.1557"; transcript_id "MSTRG.1557.32"; exon_number "17";
chr1	StringTie	exon	21279191	21279332	1000	-	.	gene_id "MSTRG.1557"; transcript_id "MSTRG.1557.32"; exon_number "18";
chr1	StringTie	exon	21290070	21290156	1000	-	.	gene_id "MSTRG.1557"; transcript_id "MSTRG.1557.32"; exon_number "19";
chr1	StringTie	exon	21298817	21299028	1000	-	.	gene_id "MSTRG.1557"; transcript_id "MSTRG.1557.32"; exon_number "20";
chr1	StringTie	transcript	21217249	21345533	1000	-	.	gene_id "MSTRG.1557"; transcript_id "MSTRG.1557.33";
chr1	StringTie	exon	21217249	21217475	1000	-	.	gene_id "MSTRG.1557"; transcript_id "MSTRG.1557.33"; exon_number "1";
chr1	StringTie	exon	21217519	21220131	1000	-	.	gene_id "MSTRG.1557"; transcript_id "MSTRG.1557.33"; exon_number "2";
chr1	StringTie	exon	21221747	21221842	1000	-	.	gene_id "MSTRG.1557"; transcript_id "MSTRG.1557.33"; exon_number "3";
chr1	StringTie	exon	21225250	21225440	1000	-	.	gene_id "MSTRG.1557"; transcript_id "MSTRG.1557.33"; exon_number "4";
chr1	StringTie	exon	21227159	21227226	1000	-	.	gene_id "MSTRG.1557"; transcript_id "MSTRG.1557.33"; exon_number "5";
chr1	StringTie	exon	21227931	21228041	1000	-	.	gene_id "MSTRG.1557"; transcript_id "MSTRG.1557.33"; exon_number "6";
chr1	StringTie	exon	21233558	21233661	1000	-	.	gene_id "MSTRG.1557"; transcript_id "MSTRG.1557.33"; exon_number "7";
chr1	StringTie	exon	21235850	21235927	1000	-	.	gene_id "MSTRG.1557"; transcript_id "MSTRG.1557.33"; exon_number "8";
chr1	StringTie	exon	21236746	21236844	1000	-	.	gene_id "MSTRG.1557"; transcript_id "MSTRG.1557.33"; exon_number "9";
chr1	StringTie	exon	21238134	21238244	1000	-	.	gene_id "MSTRG.1557"; transcript_id "MSTRG.1557.33"; exon_number "10";
chr1	StringTie	exon	21244989	21245103	1000	-	.	gene_id "MSTRG.1557"; transcript_id "MSTRG.1557.33"; exon_number "11";
chr1	StringTie	exon	21247221	21247363	1000	-	.	gene_id "MSTRG.1557"; transcript_id "MSTRG.1557.33"; exon_number "12";
chr1	StringTie	exon	21255947	21256138	1000	-	.	gene_id "MSTRG.1557"; transcript_id "MSTRG.1557.33"; exon_number "13";
chr1	StringTie	exon	21257525	21257590	1000	-	.	gene_id "MSTRG.1557"; transcript_id "MSTRG.1557.33"; exon_number "14";
chr1	StringTie	exon	21258695	21258839	1000	-	.	gene_id "MSTRG.1557"; transcript_id "MSTRG.1557.33"; exon_number "15";
chr1	StringTie	exon	21260271	21260392	1000	-	.	gene_id "MSTRG.1557"; transcript_id "MSTRG.1557.33"; exon_number "16";
chr1	StringTie	exon	21272699	21272911	1000	-	.	gene_id "MSTRG.1557"; transcript_id "MSTRG.1557.33"; exon_number "17";
chr1	StringTie	exon	21279191	21279332	1000	-	.	gene_id "MSTRG.1557"; transcript_id "MSTRG.1557.33"; exon_number "18";
chr1	StringTie	exon	21290070	21290156	1000	-	.	gene_id "MSTRG.1557"; transcript_id "MSTRG.1557.33"; exon_number "19";
chr1	StringTie	exon	21345376	21345533	1000	-	.	gene_id "MSTRG.1557"; transcript_id "MSTRG.1557.33"; exon_number "20";
chr1	StringTie	transcript	21217154	21290463	1000	-	.	gene_id "MSTRG.1557"; transcript_id "MSTRG.1557.4";
chr1	StringTie	exon	21217154	21217978	1000	-	.	gene_id "MSTRG.1557"; transcript_id "MSTRG.1557.4"; exon_number "1";
chr1	StringTie	exon	21219959	21220131	1000	-	.	gene_id "MSTRG.1557"; transcript_id "MSTRG.1557.4"; exon_number "2";
chr1	StringTie	exon	21221747	21221842	1000	-	.	gene_id "MSTRG.1557"; transcript_id "MSTRG.1557.4"; exon_number "3";
chr1	StringTie	exon	21225250	21225440	1000	-	.	gene_id "MSTRG.1557"; transcript_id "MSTRG.1557.4"; exon_number "4";
chr1	StringTie	exon	21227159	21227226	1000	-	.	gene_id "MSTRG.1557"; transcript_id "MSTRG.1557.4"; exon_number "5";
chr1	StringTie	exon	21227931	21228041	1000	-	.	gene_id "MSTRG.1557"; transcript_id "MSTRG.1557.4"; exon_number "6";
chr1	StringTie	exon	21233558	21233661	1000	-	.	gene_id "MSTRG.1557"; transcript_id "MSTRG.1557.4"; exon_number "7";
chr1	StringTie	exon	21235850	21235927	1000	-	.	gene_id "MSTRG.1557"; transcript_id "MSTRG.1557.4"; exon_number "8";
chr1	StringTie	exon	21236746	21236844	1000	-	.	gene_id "MSTRG.1557"; transcript_id "MSTRG.1557.4"; exon_number "9";
chr1	StringTie	exon	21238134	21238244	1000	-	.	gene_id "MSTRG.1557"; transcript_id "MSTRG.1557.4"; exon_number "10";
chr1	StringTie	exon	21244989	21245103	1000	-	.	gene_id "MSTRG.1557"; transcript_id "MSTRG.1557.4"; exon_number "11";
chr1	StringTie	exon	21247221	21247363	1000	-	.	gene_id "MSTRG.1557"; transcript_id "MSTRG.1557.4"; exon_number "12";
chr1	StringTie	exon	21255947	21256138	1000	-	.	gene_id "MSTRG.1557"; transcript_id "MSTRG.1557.4"; exon_number "13";
chr1	StringTie	exon	21257525	21257590	1000	-	.	gene_id "MSTRG.1557"; transcript_id "MSTRG.1557.4"; exon_number "14";
chr1	StringTie	exon	21258693	21258839	1000	-	.	gene_id "MSTRG.1557"; transcript_id "MSTRG.1557.4"; exon_number "15";
chr1	StringTie	exon	21260271	21260392	1000	-	.	gene_id "MSTRG.1557"; transcript_id "MSTRG.1557.4"; exon_number "16";
chr1	StringTie	exon	21272699	21272911	1000	-	.	gene_id "MSTRG.1557"; transcript_id "MSTRG.1557.4"; exon_number "17";
chr1	StringTie	exon	21279191	21279332	1000	-	.	gene_id "MSTRG.1557"; transcript_id "MSTRG.1557.4"; exon_number "18";
chr1	StringTie	exon	21290070	21290156	1000	-	.	gene_id "MSTRG.1557"; transcript_id "MSTRG.1557.4"; exon_number "19";
chr1	StringTie	exon	21290364	21290463	1000	-	.	gene_id "MSTRG.1557"; transcript_id "MSTRG.1557.4"; exon_number "20";
chr1	StringTie	transcript	21317960	21345560	1000	-	.	gene_id "MSTRG.1557"; transcript_id "MSTRG.1557.46";
chr1	StringTie	exon	21317960	21318119	1000	-	.	gene_id "MSTRG.1557"; transcript_id "MSTRG.1557.46"; exon_number "1";
chr1	StringTie	exon	21320717	21320960	1000	-	.	gene_id "MSTRG.1557"; transcript_id "MSTRG.1557.46"; exon_number "2";
chr1	StringTie	exon	21345376	21345560	1000	-	.	gene_id "MSTRG.1557"; transcript_id "MSTRG.1557.46"; exon_number "3";
chr1	StringTie	transcript	21319855	21345537	1000	-	.	gene_id "MSTRG.1557"; transcript_id "MSTRG.1557.47";
chr1	StringTie	exon	21319855	21320960	1000	-	.	gene_id "MSTRG.1557"; transcript_id "MSTRG.1557.47"; exon_number "1";
chr1	StringTie	exon	21321530	21321746	1000	-	.	gene_id "MSTRG.1557"; transcript_id "MSTRG.1557.47"; exon_number "2";
chr1	StringTie	exon	21345376	21345537	1000	-	.	gene_id "MSTRG.1557"; transcript_id "MSTRG.1557.47"; exon_number "3";
chr1	StringTie	transcript	21319865	21348471	1000	-	.	gene_id "MSTRG.1557"; transcript_id "MSTRG.1557.48";
chr1	StringTie	exon	21319865	21320960	1000	-	.	gene_id "MSTRG.1557"; transcript_id "MSTRG.1557.48"; exon_number "1";
chr1	StringTie	exon	21329206	21331588	1000	-	.	gene_id "MSTRG.1557"; transcript_id "MSTRG.1557.48"; exon_number "2";
chr1	StringTie	exon	21345376	21348471	1000	-	.	gene_id "MSTRG.1557"; transcript_id "MSTRG.1557.48"; exon_number "3";
chr1	StringTie	transcript	21319978	21345582	1000	-	.	gene_id "MSTRG.1557"; transcript_id "MSTRG.1557.49";
chr1	StringTie	exon	21319978	21320022	1000	-	.	gene_id "MSTRG.1557"; transcript_id "MSTRG.1557.49"; exon_number "1";
chr1	StringTie	exon	21320717	21320960	1000	-	.	gene_id "MSTRG.1557"; transcript_id "MSTRG.1557.49"; exon_number "2";
chr1	StringTie	exon	21345376	21345582	1000	-	.	gene_id "MSTRG.1557"; transcript_id "MSTRG.1557.49"; exon_number "3";
chr1	StringTie	transcript	21217157	21299359	1000	-	.	gene_id "MSTRG.1557"; transcript_id "MSTRG.1557.5";
chr1	StringTie	exon	21217157	21220131	1000	-	.	gene_id "MSTRG.1557"; transcript_id "MSTRG.1557.5"; exon_number "1";
chr1	StringTie	exon	21221747	21221842	1000	-	.	gene_id "MSTRG.1557"; transcript_id "MSTRG.1557.5"; exon_number "2";
chr1	StringTie	exon	21225250	21225440	1000	-	.	gene_id "MSTRG.1557"; transcript_id "MSTRG.1557.5"; exon_number "3";
chr1	StringTie	exon	21227159	21227226	1000	-	.	gene_id "MSTRG.1557"; transcript_id "MSTRG.1557.5"; exon_number "4";
chr1	StringTie	exon	21227931	21228041	1000	-	.	gene_id "MSTRG.1557"; transcript_id "MSTRG.1557.5"; exon_number "5";
chr1	StringTie	exon	21233558	21233661	1000	-	.	gene_id "MSTRG.1557"; transcript_id "MSTRG.1557.5"; exon_number "6";
chr1	StringTie	exon	21235850	21235927	1000	-	.	gene_id "MSTRG.1557"; transcript_id "MSTRG.1557.5"; exon_number "7";
chr1	StringTie	exon	21236746	21236844	1000	-	.	gene_id "MSTRG.1557"; transcript_id "MSTRG.1557.5"; exon_number "8";
chr1	StringTie	exon	21238134	21238244	1000	-	.	gene_id "MSTRG.1557"; transcript_id "MSTRG.1557.5"; exon_number "9";
chr1	StringTie	exon	21244989	21245103	1000	-	.	gene_id "MSTRG.1557"; transcript_id "MSTRG.1557.5"; exon_number "10";
chr1	StringTie	exon	21247221	21247363	1000	-	.	gene_id "MSTRG.1557"; transcript_id "MSTRG.1557.5"; exon_number "11";
chr1	StringTie	exon	21255947	21256138	1000	-	.	gene_id "MSTRG.1557"; transcript_id "MSTRG.1557.5"; exon_number "12";
chr1	StringTie	exon	21257525	21257590	1000	-	.	gene_id "MSTRG.1557"; transcript_id "MSTRG.1557.5"; exon_number "13";
chr1	StringTie	exon	21258693	21258839	1000	-	.	gene_id "MSTRG.1557"; transcript_id "MSTRG.1557.5"; exon_number "14";
chr1	StringTie	exon	21260271	21260392	1000	-	.	gene_id "MSTRG.1557"; transcript_id "MSTRG.1557.5"; exon_number "15";
chr1	StringTie	exon	21272699	21272911	1000	-	.	gene_id "MSTRG.1557"; transcript_id "MSTRG.1557.5"; exon_number "16";
chr1	StringTie	exon	21279191	21279332	1000	-	.	gene_id "MSTRG.1557"; transcript_id "MSTRG.1557.5"; exon_number "17";
chr1	StringTie	exon	21290070	21290156	1000	-	.	gene_id "MSTRG.1557"; transcript_id "MSTRG.1557.5"; exon_number "18";
chr1	StringTie	exon	21298817	21299034	1000	-	.	gene_id "MSTRG.1557"; transcript_id "MSTRG.1557.5"; exon_number "19";
chr1	StringTie	exon	21299334	21299359	1000	-	.	gene_id "MSTRG.1557"; transcript_id "MSTRG.1557.5"; exon_number "20";
chr1	StringTie	transcript	21320407	21345559	1000	-	.	gene_id "MSTRG.1557"; transcript_id "MSTRG.1557.50";
chr1	StringTie	exon	21320407	21320960	1000	-	.	gene_id "MSTRG.1557"; transcript_id "MSTRG.1557.50"; exon_number "1";
chr1	StringTie	exon	21321534	21321746	1000	-	.	gene_id "MSTRG.1557"; transcript_id "MSTRG.1557.50"; exon_number "2";
chr1	StringTie	exon	21329206	21329423	1000	-	.	gene_id "MSTRG.1557"; transcript_id "MSTRG.1557.50"; exon_number "3";
chr1	StringTie	exon	21331473	21331588	1000	-	.	gene_id "MSTRG.1557"; transcript_id "MSTRG.1557.50"; exon_number "4";
chr1	StringTie	exon	21345376	21345559	1000	-	.	gene_id "MSTRG.1557"; transcript_id "MSTRG.1557.50"; exon_number "5";
chr1	StringTie	transcript	21320551	21345561	1000	-	.	gene_id "MSTRG.1557"; transcript_id "MSTRG.1557.51";
chr1	StringTie	exon	21320551	21320960	1000	-	.	gene_id "MSTRG.1557"; transcript_id "MSTRG.1557.51"; exon_number "1";
chr1	StringTie	exon	21329206	21329423	1000	-	.	gene_id "MSTRG.1557"; transcript_id "MSTRG.1557.51"; exon_number "2";
chr1	StringTie	exon	21345376	21345561	1000	-	.	gene_id "MSTRG.1557"; transcript_id "MSTRG.1557.51"; exon_number "3";
chr1	StringTie	transcript	21320674	21345532	1000	-	.	gene_id "MSTRG.1557"; transcript_id "MSTRG.1557.52";
chr1	StringTie	exon	21320674	21320960	1000	-	.	gene_id "MSTRG.1557"; transcript_id "MSTRG.1557.52"; exon_number "1";
chr1	StringTie	exon	21323473	21323629	1000	-	.	gene_id "MSTRG.1557"; transcript_id "MSTRG.1557.52"; exon_number "2";
chr1	StringTie	exon	21329206	21329423	1000	-	.	gene_id "MSTRG.1557"; transcript_id "MSTRG.1557.52"; exon_number "3";
chr1	StringTie	exon	21331433	21331588	1000	-	.	gene_id "MSTRG.1557"; transcript_id "MSTRG.1557.52"; exon_number "4";
chr1	StringTie	exon	21345376	21345532	1000	-	.	gene_id "MSTRG.1557"; transcript_id "MSTRG.1557.52"; exon_number "5";
chr1	StringTie	transcript	21320745	21345503	1000	-	.	gene_id "MSTRG.1557"; transcript_id "MSTRG.1557.53";
chr1	StringTie	exon	21320745	21320957	1000	-	.	gene_id "MSTRG.1557"; transcript_id "MSTRG.1557.53"; exon_number "1";
chr1	StringTie	exon	21345376	21345503	1000	-	.	gene_id "MSTRG.1557"; transcript_id "MSTRG.1557.53"; exon_number "2";
chr1	StringTie	transcript	21320796	21346226	1000	-	.	gene_id "MSTRG.1557"; transcript_id "MSTRG.1557.54";
chr1	StringTie	exon	21320796	21320960	1000	-	.	gene_id "MSTRG.1557"; transcript_id "MSTRG.1557.54"; exon_number "1";
chr1	StringTie	exon	21321534	21321746	1000	-	.	gene_id "MSTRG.1557"; transcript_id "MSTRG.1557.54"; exon_number "2";
chr1	StringTie	exon	21345376	21346226	1000	-	.	gene_id "MSTRG.1557"; transcript_id "MSTRG.1557.54"; exon_number "3";
chr1	StringTie	transcript	21320919	21345571	1000	-	.	gene_id "MSTRG.1557"; transcript_id "MSTRG.1557.55";
chr1	StringTie	exon	21320919	21320960	1000	-	.	gene_id "MSTRG.1557"; transcript_id "MSTRG.1557.55"; exon_number "1";
chr1	StringTie	exon	21321534	21321598	1000	-	.	gene_id "MSTRG.1557"; transcript_id "MSTRG.1557.55"; exon_number "2";
chr1	StringTie	exon	21329206	21329423	1000	-	.	gene_id "MSTRG.1557"; transcript_id "MSTRG.1557.55"; exon_number "3";
chr1	StringTie	exon	21331473	21331588	1000	-	.	gene_id "MSTRG.1557"; transcript_id "MSTRG.1557.55"; exon_number "4";
chr1	StringTie	exon	21345376	21345571	1000	-	.	gene_id "MSTRG.1557"; transcript_id "MSTRG.1557.55"; exon_number "5";
chr1	StringTie	transcript	21323267	21324198	1000	-	.	gene_id "MSTRG.1557"; transcript_id "MSTRG.1557.56";
chr1	StringTie	exon	21323267	21323498	1000	-	.	gene_id "MSTRG.1557"; transcript_id "MSTRG.1557.56"; exon_number "1";
chr1	StringTie	exon	21324121	21324198	1000	-	.	gene_id "MSTRG.1557"; transcript_id "MSTRG.1557.56"; exon_number "2";
chr1	StringTie	transcript	21323475	21345538	1000	-	.	gene_id "MSTRG.1557"; transcript_id "MSTRG.1557.57";
chr1	StringTie	exon	21323475	21323629	1000	-	.	gene_id "MSTRG.1557"; transcript_id "MSTRG.1557.57"; exon_number "1";
chr1	StringTie	exon	21345376	21345538	1000	-	.	gene_id "MSTRG.1557"; transcript_id "MSTRG.1557.57"; exon_number "2";
chr1	StringTie	transcript	21324322	21345584	1000	-	.	gene_id "MSTRG.1557"; transcript_id "MSTRG.1557.58";
chr1	StringTie	exon	21324322	21324928	1000	-	.	gene_id "MSTRG.1557"; transcript_id "MSTRG.1557.58"; exon_number "1";
chr1	StringTie	exon	21345376	21345584	1000	-	.	gene_id "MSTRG.1557"; transcript_id "MSTRG.1557.58"; exon_number "2";
chr1	StringTie	transcript	21324407	21345494	1000	-	.	gene_id "MSTRG.1557"; transcript_id "MSTRG.1557.59";
chr1	StringTie	exon	21324407	21324928	1000	-	.	gene_id "MSTRG.1557"; transcript_id "MSTRG.1557.59"; exon_number "1";
chr1	StringTie	exon	21329206	21329416	1000	-	.	gene_id "MSTRG.1557"; transcript_id "MSTRG.1557.59"; exon_number "2";
chr1	StringTie	exon	21345376	21345494	1000	-	.	gene_id "MSTRG.1557"; transcript_id "MSTRG.1557.59"; exon_number "3";
chr1	StringTie	transcript	21217158	21345591	1000	-	.	gene_id "MSTRG.1557"; transcript_id "MSTRG.1557.6";
chr1	StringTie	exon	21217158	21220131	1000	-	.	gene_id "MSTRG.1557"; transcript_id "MSTRG.1557.6"; exon_number "1";
chr1	StringTie	exon	21221747	21221842	1000	-	.	gene_id "MSTRG.1557"; transcript_id "MSTRG.1557.6"; exon_number "2";
chr1	StringTie	exon	21225250	21225440	1000	-	.	gene_id "MSTRG.1557"; transcript_id "MSTRG.1557.6"; exon_number "3";
chr1	StringTie	exon	21227159	21227226	1000	-	.	gene_id "MSTRG.1557"; transcript_id "MSTRG.1557.6"; exon_number "4";
chr1	StringTie	exon	21227931	21228041	1000	-	.	gene_id "MSTRG.1557"; transcript_id "MSTRG.1557.6"; exon_number "5";
chr1	StringTie	exon	21233558	21233661	1000	-	.	gene_id "MSTRG.1557"; transcript_id "MSTRG.1557.6"; exon_number "6";
chr1	StringTie	exon	21235850	21235927	1000	-	.	gene_id "MSTRG.1557"; transcript_id "MSTRG.1557.6"; exon_number "7";
chr1	StringTie	exon	21236746	21236844	1000	-	.	gene_id "MSTRG.1557"; transcript_id "MSTRG.1557.6"; exon_number "8";
chr1	StringTie	exon	21238134	21238244	1000	-	.	gene_id "MSTRG.1557"; transcript_id "MSTRG.1557.6"; exon_number "9";
chr1	StringTie	exon	21244989	21245103	1000	-	.	gene_id "MSTRG.1557"; transcript_id "MSTRG.1557.6"; exon_number "10";
chr1	StringTie	exon	21247221	21247363	1000	-	.	gene_id "MSTRG.1557"; transcript_id "MSTRG.1557.6"; exon_number "11";
chr1	StringTie	exon	21255947	21256138	1000	-	.	gene_id "MSTRG.1557"; transcript_id "MSTRG.1557.6"; exon_number "12";
chr1	StringTie	exon	21257525	21257590	1000	-	.	gene_id "MSTRG.1557"; transcript_id "MSTRG.1557.6"; exon_number "13";
chr1	StringTie	exon	21258693	21258839	1000	-	.	gene_id "MSTRG.1557"; transcript_id "MSTRG.1557.6"; exon_number "14";
chr1	StringTie	exon	21260271	21260392	1000	-	.	gene_id "MSTRG.1557"; transcript_id "MSTRG.1557.6"; exon_number "15";
chr1	StringTie	exon	21272699	21272911	1000	-	.	gene_id "MSTRG.1557"; transcript_id "MSTRG.1557.6"; exon_number "16";
chr1	StringTie	exon	21279191	21279332	1000	-	.	gene_id "MSTRG.1557"; transcript_id "MSTRG.1557.6"; exon_number "17";
chr1	StringTie	exon	21290070	21290156	1000	-	.	gene_id "MSTRG.1557"; transcript_id "MSTRG.1557.6"; exon_number "18";
chr1	StringTie	exon	21298817	21298902	1000	-	.	gene_id "MSTRG.1557"; transcript_id "MSTRG.1557.6"; exon_number "19";
chr1	StringTie	exon	21320717	21320960	1000	-	.	gene_id "MSTRG.1557"; transcript_id "MSTRG.1557.6"; exon_number "20";
chr1	StringTie	exon	21345376	21345591	1000	-	.	gene_id "MSTRG.1557"; transcript_id "MSTRG.1557.6"; exon_number "21";
chr1	StringTie	transcript	21324863	21345564	1000	-	.	gene_id "MSTRG.1557"; transcript_id "MSTRG.1557.60";
chr1	StringTie	exon	21324863	21325571	1000	-	.	gene_id "MSTRG.1557"; transcript_id "MSTRG.1557.60"; exon_number "1";
chr1	StringTie	exon	21329206	21329423	1000	-	.	gene_id "MSTRG.1557"; transcript_id "MSTRG.1557.60"; exon_number "2";
chr1	StringTie	exon	21330816	21331588	1000	-	.	gene_id "MSTRG.1557"; transcript_id "MSTRG.1557.60"; exon_number "3";
chr1	StringTie	exon	21345376	21345564	1000	-	.	gene_id "MSTRG.1557"; transcript_id "MSTRG.1557.60"; exon_number "4";
chr1	StringTie	transcript	21325018	21345534	1000	-	.	gene_id "MSTRG.1557"; transcript_id "MSTRG.1557.61";
chr1	StringTie	exon	21325018	21325571	1000	-	.	gene_id "MSTRG.1557"; transcript_id "MSTRG.1557.61"; exon_number "1";
chr1	StringTie	exon	21345376	21345534	1000	-	.	gene_id "MSTRG.1557"; transcript_id "MSTRG.1557.61"; exon_number "2";
chr1	StringTie	transcript	21325118	21345533	1000	-	.	gene_id "MSTRG.1557"; transcript_id "MSTRG.1557.62";
chr1	StringTie	exon	21325118	21325324	1000	-	.	gene_id "MSTRG.1557"; transcript_id "MSTRG.1557.62"; exon_number "1";
chr1	StringTie	exon	21329206	21329423	1000	-	.	gene_id "MSTRG.1557"; transcript_id "MSTRG.1557.62"; exon_number "2";
chr1	StringTie	exon	21345376	21345533	1000	-	.	gene_id "MSTRG.1557"; transcript_id "MSTRG.1557.62"; exon_number "3";
chr1	StringTie	transcript	21329038	21345545	1000	-	.	gene_id "MSTRG.1557"; transcript_id "MSTRG.1557.63";
chr1	StringTie	exon	21329038	21329295	1000	-	.	gene_id "MSTRG.1557"; transcript_id "MSTRG.1557.63"; exon_number "1";
chr1	StringTie	exon	21329380	21329423	1000	-	.	gene_id "MSTRG.1557"; transcript_id "MSTRG.1557.63"; exon_number "2";
chr1	StringTie	exon	21331473	21331588	1000	-	.	gene_id "MSTRG.1557"; transcript_id "MSTRG.1557.63"; exon_number "3";
chr1	StringTie	exon	21345376	21345545	1000	-	.	gene_id "MSTRG.1557"; transcript_id "MSTRG.1557.63"; exon_number "4";
chr1	StringTie	transcript	21329187	21335849	1000	-	.	gene_id "MSTRG.1557"; transcript_id "MSTRG.1557.64";
chr1	StringTie	exon	21329187	21329423	1000	-	.	gene_id "MSTRG.1557"; transcript_id "MSTRG.1557.64"; exon_number "1";
chr1	StringTie	exon	21335232	21335849	1000	-	.	gene_id "MSTRG.1557"; transcript_id "MSTRG.1557.64"; exon_number "2";
chr1	StringTie	transcript	21330384	21345892	1000	-	.	gene_id "MSTRG.1557"; transcript_id "MSTRG.1557.65";
chr1	StringTie	exon	21330384	21331711	1000	-	.	gene_id "MSTRG.1557"; transcript_id "MSTRG.1557.65"; exon_number "1";
chr1	StringTie	exon	21345376	21345892	1000	-	.	gene_id "MSTRG.1557"; transcript_id "MSTRG.1557.65"; exon_number "2";
chr1	StringTie	transcript	21339962	21345741	1000	-	.	gene_id "MSTRG.1557"; transcript_id "MSTRG.1557.66";
chr1	StringTie	exon	21339962	21340247	1000	-	.	gene_id "MSTRG.1557"; transcript_id "MSTRG.1557.66"; exon_number "1";
chr1	StringTie	exon	21345376	21345741	1000	-	.	gene_id "MSTRG.1557"; transcript_id "MSTRG.1557.66"; exon_number "2";
chr1	StringTie	transcript	21340356	21346790	1000	-	.	gene_id "MSTRG.1557"; transcript_id "MSTRG.1557.67";
chr1	StringTie	exon	21340356	21340674	1000	-	.	gene_id "MSTRG.1557"; transcript_id "MSTRG.1557.67"; exon_number "1";
chr1	StringTie	exon	21345376	21346790	1000	-	.	gene_id "MSTRG.1557"; transcript_id "MSTRG.1557.67"; exon_number "2";
chr1	StringTie	transcript	21340422	21345210	1000	-	.	gene_id "MSTRG.1557"; transcript_id "MSTRG.1557.68";
chr1	StringTie	exon	21340422	21340674	1000	-	.	gene_id "MSTRG.1557"; transcript_id "MSTRG.1557.68"; exon_number "1";
chr1	StringTie	exon	21344937	21345210	1000	-	.	gene_id "MSTRG.1557"; transcript_id "MSTRG.1557.68"; exon_number "2";
chr1	StringTie	transcript	21340632	21345874	1000	-	.	gene_id "MSTRG.1557"; transcript_id "MSTRG.1557.69";
chr1	StringTie	exon	21340632	21340671	1000	-	.	gene_id "MSTRG.1557"; transcript_id "MSTRG.1557.69"; exon_number "1";
chr1	StringTie	exon	21345376	21345874	1000	-	.	gene_id "MSTRG.1557"; transcript_id "MSTRG.1557.69"; exon_number "2";
chr1	StringTie	transcript	21217159	21290520	1000	-	.	gene_id "MSTRG.1557"; transcript_id "MSTRG.1557.7";
chr1	StringTie	exon	21217159	21220131	1000	-	.	gene_id "MSTRG.1557"; transcript_id "MSTRG.1557.7"; exon_number "1";
chr1	StringTie	exon	21221747	21221842	1000	-	.	gene_id "MSTRG.1557"; transcript_id "MSTRG.1557.7"; exon_number "2";
chr1	StringTie	exon	21225250	21225440	1000	-	.	gene_id "MSTRG.1557"; transcript_id "MSTRG.1557.7"; exon_number "3";
chr1	StringTie	exon	21227159	21227226	1000	-	.	gene_id "MSTRG.1557"; transcript_id "MSTRG.1557.7"; exon_number "4";
chr1	StringTie	exon	21227931	21228041	1000	-	.	gene_id "MSTRG.1557"; transcript_id "MSTRG.1557.7"; exon_number "5";
chr1	StringTie	exon	21233558	21233661	1000	-	.	gene_id "MSTRG.1557"; transcript_id "MSTRG.1557.7"; exon_number "6";
chr1	StringTie	exon	21235850	21235927	1000	-	.	gene_id "MSTRG.1557"; transcript_id "MSTRG.1557.7"; exon_number "7";
chr1	StringTie	exon	21236746	21236844	1000	-	.	gene_id "MSTRG.1557"; transcript_id "MSTRG.1557.7"; exon_number "8";
chr1	StringTie	exon	21238134	21238244	1000	-	.	gene_id "MSTRG.1557"; transcript_id "MSTRG.1557.7"; exon_number "9";
chr1	StringTie	exon	21244989	21245103	1000	-	.	gene_id "MSTRG.1557"; transcript_id "MSTRG.1557.7"; exon_number "10";
chr1	StringTie	exon	21247221	21247363	1000	-	.	gene_id "MSTRG.1557"; transcript_id "MSTRG.1557.7"; exon_number "11";
chr1	StringTie	exon	21255947	21256138	1000	-	.	gene_id "MSTRG.1557"; transcript_id "MSTRG.1557.7"; exon_number "12";
chr1	StringTie	exon	21257525	21257590	1000	-	.	gene_id "MSTRG.1557"; transcript_id "MSTRG.1557.7"; exon_number "13";
chr1	StringTie	exon	21258693	21258839	1000	-	.	gene_id "MSTRG.1557"; transcript_id "MSTRG.1557.7"; exon_number "14";
chr1	StringTie	exon	21260271	21260392	1000	-	.	gene_id "MSTRG.1557"; transcript_id "MSTRG.1557.7"; exon_number "15";
chr1	StringTie	exon	21272699	21272911	1000	-	.	gene_id "MSTRG.1557"; transcript_id "MSTRG.1557.7"; exon_number "16";
chr1	StringTie	exon	21290070	21290156	1000	-	.	gene_id "MSTRG.1557"; transcript_id "MSTRG.1557.7"; exon_number "17";
chr1	StringTie	exon	21290364	21290520	1000	-	.	gene_id "MSTRG.1557"; transcript_id "MSTRG.1557.7"; exon_number "18";
chr1	StringTie	transcript	21344344	21345526	1000	-	.	gene_id "MSTRG.1557"; transcript_id "MSTRG.1557.70";
chr1	StringTie	exon	21344344	21344443	1000	-	.	gene_id "MSTRG.1557"; transcript_id "MSTRG.1557.70"; exon_number "1";
chr1	StringTie	exon	21345376	21345526	1000	-	.	gene_id "MSTRG.1557"; transcript_id "MSTRG.1557.70"; exon_number "2";
chr1	StringTie	transcript	21217159	21312225	1000	-	.	gene_id "MSTRG.1557"; transcript_id "MSTRG.1557.8";
chr1	StringTie	exon	21217159	21220131	1000	-	.	gene_id "MSTRG.1557"; transcript_id "MSTRG.1557.8"; exon_number "1";
chr1	StringTie	exon	21221747	21221842	1000	-	.	gene_id "MSTRG.1557"; transcript_id "MSTRG.1557.8"; exon_number "2";
chr1	StringTie	exon	21225250	21225440	1000	-	.	gene_id "MSTRG.1557"; transcript_id "MSTRG.1557.8"; exon_number "3";
chr1	StringTie	exon	21227159	21227226	1000	-	.	gene_id "MSTRG.1557"; transcript_id "MSTRG.1557.8"; exon_number "4";
chr1	StringTie	exon	21227931	21228041	1000	-	.	gene_id "MSTRG.1557"; transcript_id "MSTRG.1557.8"; exon_number "5";
chr1	StringTie	exon	21233558	21233661	1000	-	.	gene_id "MSTRG.1557"; transcript_id "MSTRG.1557.8"; exon_number "6";
chr1	StringTie	exon	21235850	21235927	1000	-	.	gene_id "MSTRG.1557"; transcript_id "MSTRG.1557.8"; exon_number "7";
chr1	StringTie	exon	21236746	21236844	1000	-	.	gene_id "MSTRG.1557"; transcript_id "MSTRG.1557.8"; exon_number "8";
chr1	StringTie	exon	21238134	21238244	1000	-	.	gene_id "MSTRG.1557"; transcript_id "MSTRG.1557.8"; exon_number "9";
chr1	StringTie	exon	21244989	21245103	1000	-	.	gene_id "MSTRG.1557"; transcript_id "MSTRG.1557.8"; exon_number "10";
chr1	StringTie	exon	21247221	21247363	1000	-	.	gene_id "MSTRG.1557"; transcript_id "MSTRG.1557.8"; exon_number "11";
chr1	StringTie	exon	21255947	21256138	1000	-	.	gene_id "MSTRG.1557"; transcript_id "MSTRG.1557.8"; exon_number "12";
chr1	StringTie	exon	21257525	21257590	1000	-	.	gene_id "MSTRG.1557"; transcript_id "MSTRG.1557.8"; exon_number "13";
chr1	StringTie	exon	21258693	21258839	1000	-	.	gene_id "MSTRG.1557"; transcript_id "MSTRG.1557.8"; exon_number "14";
chr1	StringTie	exon	21260271	21260392	1000	-	.	gene_id "MSTRG.1557"; transcript_id "MSTRG.1557.8"; exon_number "15";
chr1	StringTie	exon	21272699	21272911	1000	-	.	gene_id "MSTRG.1557"; transcript_id "MSTRG.1557.8"; exon_number "16";
chr1	StringTie	exon	21279191	21279332	1000	-	.	gene_id "MSTRG.1557"; transcript_id "MSTRG.1557.8"; exon_number "17";
chr1	StringTie	exon	21290070	21290156	1000	-	.	gene_id "MSTRG.1557"; transcript_id "MSTRG.1557.8"; exon_number "18";
chr1	StringTie	exon	21298817	21298902	1000	-	.	gene_id "MSTRG.1557"; transcript_id "MSTRG.1557.8"; exon_number "19";
chr1	StringTie	exon	21309647	21309732	1000	-	.	gene_id "MSTRG.1557"; transcript_id "MSTRG.1557.8"; exon_number "20";
chr1	StringTie	exon	21312178	21312225	1000	-	.	gene_id "MSTRG.1557"; transcript_id "MSTRG.1557.8"; exon_number "21";
chr1	StringTie	transcript	21217163	21290463	1000	-	.	gene_id "MSTRG.1557"; transcript_id "MSTRG.1557.9";
chr1	StringTie	exon	21217163	21220131	1000	-	.	gene_id "MSTRG.1557"; transcript_id "MSTRG.1557.9"; exon_number "1";
chr1	StringTie	exon	21220535	21220629	1000	-	.	gene_id "MSTRG.1557"; transcript_id "MSTRG.1557.9"; exon_number "2";
chr1	StringTie	exon	21221747	21221842	1000	-	.	gene_id "MSTRG.1557"; transcript_id "MSTRG.1557.9"; exon_number "3";
chr1	StringTie	exon	21225250	21225440	1000	-	.	gene_id "MSTRG.1557"; transcript_id "MSTRG.1557.9"; exon_number "4";
chr1	StringTie	exon	21227159	21227226	1000	-	.	gene_id "MSTRG.1557"; transcript_id "MSTRG.1557.9"; exon_number "5";
chr1	StringTie	exon	21227931	21228041	1000	-	.	gene_id "MSTRG.1557"; transcript_id "MSTRG.1557.9"; exon_number "6";
chr1	StringTie	exon	21232072	21233661	1000	-	.	gene_id "MSTRG.1557"; transcript_id "MSTRG.1557.9"; exon_number "7";
chr1	StringTie	exon	21235850	21235927	1000	-	.	gene_id "MSTRG.1557"; transcript_id "MSTRG.1557.9"; exon_number "8";
chr1	StringTie	exon	21236746	21236844	1000	-	.	gene_id "MSTRG.1557"; transcript_id "MSTRG.1557.9"; exon_number "9";
chr1	StringTie	exon	21238134	21238244	1000	-	.	gene_id "MSTRG.1557"; transcript_id "MSTRG.1557.9"; exon_number "10";
chr1	StringTie	exon	21244989	21245103	1000	-	.	gene_id "MSTRG.1557"; transcript_id "MSTRG.1557.9"; exon_number "11";
chr1	StringTie	exon	21247221	21247363	1000	-	.	gene_id "MSTRG.1557"; transcript_id "MSTRG.1557.9"; exon_number "12";
chr1	StringTie	exon	21255947	21256138	1000	-	.	gene_id "MSTRG.1557"; transcript_id "MSTRG.1557.9"; exon_number "13";
chr1	StringTie	exon	21257525	21257590	1000	-	.	gene_id "MSTRG.1557"; transcript_id "MSTRG.1557.9"; exon_number "14";
chr1	StringTie	exon	21258693	21258839	1000	-	.	gene_id "MSTRG.1557"; transcript_id "MSTRG.1557.9"; exon_number "15";
chr1	StringTie	exon	21260271	21260392	1000	-	.	gene_id "MSTRG.1557"; transcript_id "MSTRG.1557.9"; exon_number "16";
chr1	StringTie	exon	21272699	21272911	1000	-	.	gene_id "MSTRG.1557"; transcript_id "MSTRG.1557.9"; exon_number "17";
chr1	StringTie	exon	21279191	21279332	1000	-	.	gene_id "MSTRG.1557"; transcript_id "MSTRG.1557.9"; exon_number "18";
chr1	StringTie	exon	21290070	21290156	1000	-	.	gene_id "MSTRG.1557"; transcript_id "MSTRG.1557.9"; exon_number "19";
chr1	StringTie	exon	21290364	21290463	1000	-	.	gene_id "MSTRG.1557"; transcript_id "MSTRG.1557.9"; exon_number "20";
chr1	StringTie	transcript	217608184	217631082	1000	-	.	gene_id "MSTRG.15570"; transcript_id "ENST00000366934"; gene_name "GPATCH2"; ref_gene_id "ENSG00000092978";
chr1	StringTie	exon	217608184	217610192	1000	-	.	gene_id "MSTRG.15570"; transcript_id "ENST00000366934"; exon_number "1"; gene_name "GPATCH2"; ref_gene_id "ENSG00000092978";
chr1	StringTie	exon	217610321	217610400	1000	-	.	gene_id "MSTRG.15570"; transcript_id "ENST00000366934"; exon_number "2"; gene_name "GPATCH2"; ref_gene_id "ENSG00000092978";
chr1	StringTie	exon	217610889	217611071	1000	-	.	gene_id "MSTRG.15570"; transcript_id "ENST00000366934"; exon_number "3"; gene_name "GPATCH2"; ref_gene_id "ENSG00000092978";
chr1	StringTie	exon	217614141	217614202	1000	-	.	gene_id "MSTRG.15570"; transcript_id "ENST00000366934"; exon_number "4"; gene_name "GPATCH2"; ref_gene_id "ENSG00000092978";
chr1	StringTie	exon	217619783	217620499	1000	-	.	gene_id "MSTRG.15570"; transcript_id "ENST00000366934"; exon_number "5"; gene_name "GPATCH2"; ref_gene_id "ENSG00000092978";
chr1	StringTie	exon	217630916	217631082	1000	-	.	gene_id "MSTRG.15570"; transcript_id "ENST00000366934"; exon_number "6"; gene_name "GPATCH2"; ref_gene_id "ENSG00000092978";
chr1	StringTie	transcript	217426992	217631082	1000	-	.	gene_id "MSTRG.15570"; transcript_id "ENST00000366935"; gene_name "GPATCH2"; ref_gene_id "ENSG00000092978";
chr1	StringTie	exon	217426992	217431365	1000	-	.	gene_id "MSTRG.15570"; transcript_id "ENST00000366935"; exon_number "1"; gene_name "GPATCH2"; ref_gene_id "ENSG00000092978";
chr1	StringTie	exon	217449249	217449337	1000	-	.	gene_id "MSTRG.15570"; transcript_id "ENST00000366935"; exon_number "2"; gene_name "GPATCH2"; ref_gene_id "ENSG00000092978";
chr1	StringTie	exon	217491680	217491750	1000	-	.	gene_id "MSTRG.15570"; transcript_id "ENST00000366935"; exon_number "3"; gene_name "GPATCH2"; ref_gene_id "ENSG00000092978";
chr1	StringTie	exon	217498356	217498395	1000	-	.	gene_id "MSTRG.15570"; transcript_id "ENST00000366935"; exon_number "4"; gene_name "GPATCH2"; ref_gene_id "ENSG00000092978";
chr1	StringTie	exon	217514822	217514889	1000	-	.	gene_id "MSTRG.15570"; transcript_id "ENST00000366935"; exon_number "5"; gene_name "GPATCH2"; ref_gene_id "ENSG00000092978";
chr1	StringTie	exon	217610321	217610400	1000	-	.	gene_id "MSTRG.15570"; transcript_id "ENST00000366935"; exon_number "6"; gene_name "GPATCH2"; ref_gene_id "ENSG00000092978";
chr1	StringTie	exon	217610889	217611071	1000	-	.	gene_id "MSTRG.15570"; transcript_id "ENST00000366935"; exon_number "7"; gene_name "GPATCH2"; ref_gene_id "ENSG00000092978";
chr1	StringTie	exon	217614141	217614202	1000	-	.	gene_id "MSTRG.15570"; transcript_id "ENST00000366935"; exon_number "8"; gene_name "GPATCH2"; ref_gene_id "ENSG00000092978";
chr1	StringTie	exon	217619783	217620499	1000	-	.	gene_id "MSTRG.15570"; transcript_id "ENST00000366935"; exon_number "9"; gene_name "GPATCH2"; ref_gene_id "ENSG00000092978";
chr1	StringTie	exon	217630916	217631082	1000	-	.	gene_id "MSTRG.15570"; transcript_id "ENST00000366935"; exon_number "10"; gene_name "GPATCH2"; ref_gene_id "ENSG00000092978";
chr1	StringTie	transcript	217492501	217610400	1000	-	.	gene_id "MSTRG.15570"; transcript_id "ENST00000470014"; gene_name "GPATCH2"; ref_gene_id "ENSG00000092978";
chr1	StringTie	exon	217492501	217492693	1000	-	.	gene_id "MSTRG.15570"; transcript_id "ENST00000470014"; exon_number "1"; gene_name "GPATCH2"; ref_gene_id "ENSG00000092978";
chr1	StringTie	exon	217495015	217495075	1000	-	.	gene_id "MSTRG.15570"; transcript_id "ENST00000470014"; exon_number "2"; gene_name "GPATCH2"; ref_gene_id "ENSG00000092978";
chr1	StringTie	exon	217498356	217498395	1000	-	.	gene_id "MSTRG.15570"; transcript_id "ENST00000470014"; exon_number "3"; gene_name "GPATCH2"; ref_gene_id "ENSG00000092978";
chr1	StringTie	exon	217514822	217514889	1000	-	.	gene_id "MSTRG.15570"; transcript_id "ENST00000470014"; exon_number "4"; gene_name "GPATCH2"; ref_gene_id "ENSG00000092978";
chr1	StringTie	exon	217610321	217610400	1000	-	.	gene_id "MSTRG.15570"; transcript_id "ENST00000470014"; exon_number "5"; gene_name "GPATCH2"; ref_gene_id "ENSG00000092978";
chr1	StringTie	transcript	217498180	217610379	1000	-	.	gene_id "MSTRG.15570"; transcript_id "ENST00000485274"; gene_name "GPATCH2"; ref_gene_id "ENSG00000092978";
chr1	StringTie	exon	217498180	217498395	1000	-	.	gene_id "MSTRG.15570"; transcript_id "ENST00000485274"; exon_number "1"; gene_name "GPATCH2"; ref_gene_id "ENSG00000092978";
chr1	StringTie	exon	217514822	217514889	1000	-	.	gene_id "MSTRG.15570"; transcript_id "ENST00000485274"; exon_number "2"; gene_name "GPATCH2"; ref_gene_id "ENSG00000092978";
chr1	StringTie	exon	217610321	217610379	1000	-	.	gene_id "MSTRG.15570"; transcript_id "ENST00000485274"; exon_number "3"; gene_name "GPATCH2"; ref_gene_id "ENSG00000092978";
chr1	StringTie	transcript	217491506	217498764	1000	-	.	gene_id "MSTRG.15570"; transcript_id "ENST00000489246"; gene_name "GPATCH2"; ref_gene_id "ENSG00000092978";
chr1	StringTie	exon	217491506	217491750	1000	-	.	gene_id "MSTRG.15570"; transcript_id "ENST00000489246"; exon_number "1"; gene_name "GPATCH2"; ref_gene_id "ENSG00000092978";
chr1	StringTie	exon	217495015	217495075	1000	-	.	gene_id "MSTRG.15570"; transcript_id "ENST00000489246"; exon_number "2"; gene_name "GPATCH2"; ref_gene_id "ENSG00000092978";
chr1	StringTie	exon	217498356	217498764	1000	-	.	gene_id "MSTRG.15570"; transcript_id "ENST00000489246"; exon_number "3"; gene_name "GPATCH2"; ref_gene_id "ENSG00000092978";
chr1	StringTie	transcript	217426857	217458080	1000	-	.	gene_id "MSTRG.15570"; transcript_id "MSTRG.15570.1";
chr1	StringTie	exon	217426857	217431365	1000	-	.	gene_id "MSTRG.15570"; transcript_id "MSTRG.15570.1"; exon_number "1";
chr1	StringTie	exon	217449249	217449337	1000	-	.	gene_id "MSTRG.15570"; transcript_id "MSTRG.15570.1"; exon_number "2";
chr1	StringTie	exon	217457841	217458080	1000	-	.	gene_id "MSTRG.15570"; transcript_id "MSTRG.15570.1"; exon_number "3";
chr1	StringTie	transcript	217427039	217631205	1000	-	.	gene_id "MSTRG.15570"; transcript_id "MSTRG.15570.10";
chr1	StringTie	exon	217427039	217431365	1000	-	.	gene_id "MSTRG.15570"; transcript_id "MSTRG.15570.10"; exon_number "1";
chr1	StringTie	exon	217449249	217449337	1000	-	.	gene_id "MSTRG.15570"; transcript_id "MSTRG.15570.10"; exon_number "2";
chr1	StringTie	exon	217491680	217492693	1000	-	.	gene_id "MSTRG.15570"; transcript_id "MSTRG.15570.10"; exon_number "3";
chr1	StringTie	exon	217495015	217495075	1000	-	.	gene_id "MSTRG.15570"; transcript_id "MSTRG.15570.10"; exon_number "4";
chr1	StringTie	exon	217498356	217498395	1000	-	.	gene_id "MSTRG.15570"; transcript_id "MSTRG.15570.10"; exon_number "5";
chr1	StringTie	exon	217514822	217514889	1000	-	.	gene_id "MSTRG.15570"; transcript_id "MSTRG.15570.10"; exon_number "6";
chr1	StringTie	exon	217610321	217610400	1000	-	.	gene_id "MSTRG.15570"; transcript_id "MSTRG.15570.10"; exon_number "7";
chr1	StringTie	exon	217610959	217611071	1000	-	.	gene_id "MSTRG.15570"; transcript_id "MSTRG.15570.10"; exon_number "8";
chr1	StringTie	exon	217614141	217614202	1000	-	.	gene_id "MSTRG.15570"; transcript_id "MSTRG.15570.10"; exon_number "9";
chr1	StringTie	exon	217619783	217620499	1000	-	.	gene_id "MSTRG.15570"; transcript_id "MSTRG.15570.10"; exon_number "10";
chr1	StringTie	exon	217630916	217631205	1000	-	.	gene_id "MSTRG.15570"; transcript_id "MSTRG.15570.10"; exon_number "11";
chr1	StringTie	transcript	217481669	217532626	1000	-	.	gene_id "MSTRG.15570"; transcript_id "MSTRG.15570.11";
chr1	StringTie	exon	217481669	217481689	1000	-	.	gene_id "MSTRG.15570"; transcript_id "MSTRG.15570.11"; exon_number "1";
chr1	StringTie	exon	217491680	217491750	1000	-	.	gene_id "MSTRG.15570"; transcript_id "MSTRG.15570.11"; exon_number "2";
chr1	StringTie	exon	217495015	217495075	1000	-	.	gene_id "MSTRG.15570"; transcript_id "MSTRG.15570.11"; exon_number "3";
chr1	StringTie	exon	217498356	217498395	1000	-	.	gene_id "MSTRG.15570"; transcript_id "MSTRG.15570.11"; exon_number "4";
chr1	StringTie	exon	217514822	217514889	1000	-	.	gene_id "MSTRG.15570"; transcript_id "MSTRG.15570.11"; exon_number "5";
chr1	StringTie	exon	217519528	217524827	1000	-	.	gene_id "MSTRG.15570"; transcript_id "MSTRG.15570.11"; exon_number "6";
chr1	StringTie	exon	217532367	217532626	1000	-	.	gene_id "MSTRG.15570"; transcript_id "MSTRG.15570.11"; exon_number "7";
chr1	StringTie	transcript	217481672	217631142	1000	-	.	gene_id "MSTRG.15570"; transcript_id "MSTRG.15570.12";
chr1	StringTie	exon	217481672	217481689	1000	-	.	gene_id "MSTRG.15570"; transcript_id "MSTRG.15570.12"; exon_number "1";
chr1	StringTie	exon	217491680	217492693	1000	-	.	gene_id "MSTRG.15570"; transcript_id "MSTRG.15570.12"; exon_number "2";
chr1	StringTie	exon	217495015	217495075	1000	-	.	gene_id "MSTRG.15570"; transcript_id "MSTRG.15570.12"; exon_number "3";
chr1	StringTie	exon	217498356	217498395	1000	-	.	gene_id "MSTRG.15570"; transcript_id "MSTRG.15570.12"; exon_number "4";
chr1	StringTie	exon	217514822	217514889	1000	-	.	gene_id "MSTRG.15570"; transcript_id "MSTRG.15570.12"; exon_number "5";
chr1	StringTie	exon	217610321	217611071	1000	-	.	gene_id "MSTRG.15570"; transcript_id "MSTRG.15570.12"; exon_number "6";
chr1	StringTie	exon	217614141	217614202	1000	-	.	gene_id "MSTRG.15570"; transcript_id "MSTRG.15570.12"; exon_number "7";
chr1	StringTie	exon	217619783	217620499	1000	-	.	gene_id "MSTRG.15570"; transcript_id "MSTRG.15570.12"; exon_number "8";
chr1	StringTie	exon	217630916	217631142	1000	-	.	gene_id "MSTRG.15570"; transcript_id "MSTRG.15570.12"; exon_number "9";
chr1	StringTie	transcript	217486917	217631205	1000	-	.	gene_id "MSTRG.15570"; transcript_id "MSTRG.15570.13";
chr1	StringTie	exon	217486917	217487260	1000	-	.	gene_id "MSTRG.15570"; transcript_id "MSTRG.15570.13"; exon_number "1";
chr1	StringTie	exon	217491680	217492693	1000	-	.	gene_id "MSTRG.15570"; transcript_id "MSTRG.15570.13"; exon_number "2";
chr1	StringTie	exon	217495015	217495075	1000	-	.	gene_id "MSTRG.15570"; transcript_id "MSTRG.15570.13"; exon_number "3";
chr1	StringTie	exon	217498356	217498395	1000	-	.	gene_id "MSTRG.15570"; transcript_id "MSTRG.15570.13"; exon_number "4";
chr1	StringTie	exon	217514822	217514889	1000	-	.	gene_id "MSTRG.15570"; transcript_id "MSTRG.15570.13"; exon_number "5";
chr1	StringTie	exon	217610321	217610400	1000	-	.	gene_id "MSTRG.15570"; transcript_id "MSTRG.15570.13"; exon_number "6";
chr1	StringTie	exon	217610889	217611071	1000	-	.	gene_id "MSTRG.15570"; transcript_id "MSTRG.15570.13"; exon_number "7";
chr1	StringTie	exon	217614141	217614202	1000	-	.	gene_id "MSTRG.15570"; transcript_id "MSTRG.15570.13"; exon_number "8";
chr1	StringTie	exon	217619783	217620499	1000	-	.	gene_id "MSTRG.15570"; transcript_id "MSTRG.15570.13"; exon_number "9";
chr1	StringTie	exon	217630916	217631205	1000	-	.	gene_id "MSTRG.15570"; transcript_id "MSTRG.15570.13"; exon_number "10";
chr1	StringTie	transcript	217486917	217526991	1000	-	.	gene_id "MSTRG.15570"; transcript_id "MSTRG.15570.14";
chr1	StringTie	exon	217486917	217487260	1000	-	.	gene_id "MSTRG.15570"; transcript_id "MSTRG.15570.14"; exon_number "1";
chr1	StringTie	exon	217491680	217491750	1000	-	.	gene_id "MSTRG.15570"; transcript_id "MSTRG.15570.14"; exon_number "2";
chr1	StringTie	exon	217495015	217495075	1000	-	.	gene_id "MSTRG.15570"; transcript_id "MSTRG.15570.14"; exon_number "3";
chr1	StringTie	exon	217498356	217498395	1000	-	.	gene_id "MSTRG.15570"; transcript_id "MSTRG.15570.14"; exon_number "4";
chr1	StringTie	exon	217514822	217514889	1000	-	.	gene_id "MSTRG.15570"; transcript_id "MSTRG.15570.14"; exon_number "5";
chr1	StringTie	exon	217519581	217519659	1000	-	.	gene_id "MSTRG.15570"; transcript_id "MSTRG.15570.14"; exon_number "6";
chr1	StringTie	exon	217526690	217526991	1000	-	.	gene_id "MSTRG.15570"; transcript_id "MSTRG.15570.14"; exon_number "7";
chr1	StringTie	transcript	217487178	217519634	1000	-	.	gene_id "MSTRG.15570"; transcript_id "MSTRG.15570.15";
chr1	StringTie	exon	217487178	217487260	1000	-	.	gene_id "MSTRG.15570"; transcript_id "MSTRG.15570.15"; exon_number "1";
chr1	StringTie	exon	217491680	217491750	1000	-	.	gene_id "MSTRG.15570"; transcript_id "MSTRG.15570.15"; exon_number "2";
chr1	StringTie	exon	217498356	217498395	1000	-	.	gene_id "MSTRG.15570"; transcript_id "MSTRG.15570.15"; exon_number "3";
chr1	StringTie	exon	217514822	217514889	1000	-	.	gene_id "MSTRG.15570"; transcript_id "MSTRG.15570.15"; exon_number "4";
chr1	StringTie	exon	217519528	217519634	1000	-	.	gene_id "MSTRG.15570"; transcript_id "MSTRG.15570.15"; exon_number "5";
chr1	StringTie	transcript	217487190	217524851	1000	-	.	gene_id "MSTRG.15570"; transcript_id "MSTRG.15570.16";
chr1	StringTie	exon	217487190	217487305	1000	-	.	gene_id "MSTRG.15570"; transcript_id "MSTRG.15570.16"; exon_number "1";
chr1	StringTie	exon	217491680	217491750	1000	-	.	gene_id "MSTRG.15570"; transcript_id "MSTRG.15570.16"; exon_number "2";
chr1	StringTie	exon	217495015	217495075	1000	-	.	gene_id "MSTRG.15570"; transcript_id "MSTRG.15570.16"; exon_number "3";
chr1	StringTie	exon	217498356	217498395	1000	-	.	gene_id "MSTRG.15570"; transcript_id "MSTRG.15570.16"; exon_number "4";
chr1	StringTie	exon	217514822	217514889	1000	-	.	gene_id "MSTRG.15570"; transcript_id "MSTRG.15570.16"; exon_number "5";
chr1	StringTie	exon	217524045	217524851	1000	-	.	gene_id "MSTRG.15570"; transcript_id "MSTRG.15570.16"; exon_number "6";
chr1	StringTie	transcript	217487244	217519660	1000	-	.	gene_id "MSTRG.15570"; transcript_id "MSTRG.15570.17";
chr1	StringTie	exon	217487244	217487260	1000	-	.	gene_id "MSTRG.15570"; transcript_id "MSTRG.15570.17"; exon_number "1";
chr1	StringTie	exon	217491680	217491750	1000	-	.	gene_id "MSTRG.15570"; transcript_id "MSTRG.15570.17"; exon_number "2";
chr1	StringTie	exon	217495015	217495075	1000	-	.	gene_id "MSTRG.15570"; transcript_id "MSTRG.15570.17"; exon_number "3";
chr1	StringTie	exon	217498356	217498395	1000	-	.	gene_id "MSTRG.15570"; transcript_id "MSTRG.15570.17"; exon_number "4";
chr1	StringTie	exon	217514822	217514889	1000	-	.	gene_id "MSTRG.15570"; transcript_id "MSTRG.15570.17"; exon_number "5";
chr1	StringTie	exon	217519528	217519660	1000	-	.	gene_id "MSTRG.15570"; transcript_id "MSTRG.15570.17"; exon_number "6";
chr1	StringTie	transcript	217487288	217524963	1000	-	.	gene_id "MSTRG.15570"; transcript_id "MSTRG.15570.18";
chr1	StringTie	exon	217487288	217487305	1000	-	.	gene_id "MSTRG.15570"; transcript_id "MSTRG.15570.18"; exon_number "1";
chr1	StringTie	exon	217491680	217491750	1000	-	.	gene_id "MSTRG.15570"; transcript_id "MSTRG.15570.18"; exon_number "2";
chr1	StringTie	exon	217498356	217498395	1000	-	.	gene_id "MSTRG.15570"; transcript_id "MSTRG.15570.18"; exon_number "3";
chr1	StringTie	exon	217514822	217514889	1000	-	.	gene_id "MSTRG.15570"; transcript_id "MSTRG.15570.18"; exon_number "4";
chr1	StringTie	exon	217524736	217524963	1000	-	.	gene_id "MSTRG.15570"; transcript_id "MSTRG.15570.18"; exon_number "5";
chr1	StringTie	transcript	217487288	217524940	1000	-	.	gene_id "MSTRG.15570"; transcript_id "MSTRG.15570.19";
chr1	StringTie	exon	217487288	217487305	1000	-	.	gene_id "MSTRG.15570"; transcript_id "MSTRG.15570.19"; exon_number "1";
chr1	StringTie	exon	217491680	217491750	1000	-	.	gene_id "MSTRG.15570"; transcript_id "MSTRG.15570.19"; exon_number "2";
chr1	StringTie	exon	217495015	217495075	1000	-	.	gene_id "MSTRG.15570"; transcript_id "MSTRG.15570.19"; exon_number "3";
chr1	StringTie	exon	217498356	217498395	1000	-	.	gene_id "MSTRG.15570"; transcript_id "MSTRG.15570.19"; exon_number "4";
chr1	StringTie	exon	217514822	217514889	1000	-	.	gene_id "MSTRG.15570"; transcript_id "MSTRG.15570.19"; exon_number "5";
chr1	StringTie	exon	217519528	217519659	1000	-	.	gene_id "MSTRG.15570"; transcript_id "MSTRG.15570.19"; exon_number "6";
chr1	StringTie	exon	217524134	217524940	1000	-	.	gene_id "MSTRG.15570"; transcript_id "MSTRG.15570.19"; exon_number "7";
chr1	StringTie	transcript	217426905	217631075	1000	-	.	gene_id "MSTRG.15570"; transcript_id "MSTRG.15570.2";
chr1	StringTie	exon	217426905	217431365	1000	-	.	gene_id "MSTRG.15570"; transcript_id "MSTRG.15570.2"; exon_number "1";
chr1	StringTie	exon	217449249	217449337	1000	-	.	gene_id "MSTRG.15570"; transcript_id "MSTRG.15570.2"; exon_number "2";
chr1	StringTie	exon	217491680	217492693	1000	-	.	gene_id "MSTRG.15570"; transcript_id "MSTRG.15570.2"; exon_number "3";
chr1	StringTie	exon	217498356	217498395	1000	-	.	gene_id "MSTRG.15570"; transcript_id "MSTRG.15570.2"; exon_number "4";
chr1	StringTie	exon	217514822	217514889	1000	-	.	gene_id "MSTRG.15570"; transcript_id "MSTRG.15570.2"; exon_number "5";
chr1	StringTie	exon	217610321	217610400	1000	-	.	gene_id "MSTRG.15570"; transcript_id "MSTRG.15570.2"; exon_number "6";
chr1	StringTie	exon	217610889	217611071	1000	-	.	gene_id "MSTRG.15570"; transcript_id "MSTRG.15570.2"; exon_number "7";
chr1	StringTie	exon	217614141	217614202	1000	-	.	gene_id "MSTRG.15570"; transcript_id "MSTRG.15570.2"; exon_number "8";
chr1	StringTie	exon	217619783	217620499	1000	-	.	gene_id "MSTRG.15570"; transcript_id "MSTRG.15570.2"; exon_number "9";
chr1	StringTie	exon	217630916	217631075	1000	-	.	gene_id "MSTRG.15570"; transcript_id "MSTRG.15570.2"; exon_number "10";
chr1	StringTie	transcript	217488015	217519782	1000	-	.	gene_id "MSTRG.15570"; transcript_id "MSTRG.15570.20";
chr1	StringTie	exon	217488015	217488051	1000	-	.	gene_id "MSTRG.15570"; transcript_id "MSTRG.15570.20"; exon_number "1";
chr1	StringTie	exon	217491680	217491750	1000	-	.	gene_id "MSTRG.15570"; transcript_id "MSTRG.15570.20"; exon_number "2";
chr1	StringTie	exon	217498356	217498395	1000	-	.	gene_id "MSTRG.15570"; transcript_id "MSTRG.15570.20"; exon_number "3";
chr1	StringTie	exon	217514822	217514889	1000	-	.	gene_id "MSTRG.15570"; transcript_id "MSTRG.15570.20"; exon_number "4";
chr1	StringTie	exon	217519528	217519782	1000	-	.	gene_id "MSTRG.15570"; transcript_id "MSTRG.15570.20"; exon_number "5";
chr1	StringTie	transcript	217488029	217524927	1000	-	.	gene_id "MSTRG.15570"; transcript_id "MSTRG.15570.21";
chr1	StringTie	exon	217488029	217488051	1000	-	.	gene_id "MSTRG.15570"; transcript_id "MSTRG.15570.21"; exon_number "1";
chr1	StringTie	exon	217491680	217491750	1000	-	.	gene_id "MSTRG.15570"; transcript_id "MSTRG.15570.21"; exon_number "2";
chr1	StringTie	exon	217498356	217498395	1000	-	.	gene_id "MSTRG.15570"; transcript_id "MSTRG.15570.21"; exon_number "3";
chr1	StringTie	exon	217514822	217514889	1000	-	.	gene_id "MSTRG.15570"; transcript_id "MSTRG.15570.21"; exon_number "4";
chr1	StringTie	exon	217524045	217524927	1000	-	.	gene_id "MSTRG.15570"; transcript_id "MSTRG.15570.21"; exon_number "5";
chr1	StringTie	transcript	217490740	217525010	1000	-	.	gene_id "MSTRG.15570"; transcript_id "MSTRG.15570.22";
chr1	StringTie	exon	217490740	217491054	1000	-	.	gene_id "MSTRG.15570"; transcript_id "MSTRG.15570.22"; exon_number "1";
chr1	StringTie	exon	217491680	217491750	1000	-	.	gene_id "MSTRG.15570"; transcript_id "MSTRG.15570.22"; exon_number "2";
chr1	StringTie	exon	217498356	217498395	1000	-	.	gene_id "MSTRG.15570"; transcript_id "MSTRG.15570.22"; exon_number "3";
chr1	StringTie	exon	217514822	217514889	1000	-	.	gene_id "MSTRG.15570"; transcript_id "MSTRG.15570.22"; exon_number "4";
chr1	StringTie	exon	217524134	217525010	1000	-	.	gene_id "MSTRG.15570"; transcript_id "MSTRG.15570.22"; exon_number "5";
chr1	StringTie	transcript	217490790	217526991	1000	-	.	gene_id "MSTRG.15570"; transcript_id "MSTRG.15570.23";
chr1	StringTie	exon	217490790	217491049	1000	-	.	gene_id "MSTRG.15570"; transcript_id "MSTRG.15570.23"; exon_number "1";
chr1	StringTie	exon	217491680	217492693	1000	-	.	gene_id "MSTRG.15570"; transcript_id "MSTRG.15570.23"; exon_number "2";
chr1	StringTie	exon	217495015	217495075	1000	-	.	gene_id "MSTRG.15570"; transcript_id "MSTRG.15570.23"; exon_number "3";
chr1	StringTie	exon	217498356	217498395	1000	-	.	gene_id "MSTRG.15570"; transcript_id "MSTRG.15570.23"; exon_number "4";
chr1	StringTie	exon	217514822	217514889	1000	-	.	gene_id "MSTRG.15570"; transcript_id "MSTRG.15570.23"; exon_number "5";
chr1	StringTie	exon	217519581	217519659	1000	-	.	gene_id "MSTRG.15570"; transcript_id "MSTRG.15570.23"; exon_number "6";
chr1	StringTie	exon	217526690	217526991	1000	-	.	gene_id "MSTRG.15570"; transcript_id "MSTRG.15570.23"; exon_number "7";
chr1	StringTie	transcript	217490790	217526908	1000	-	.	gene_id "MSTRG.15570"; transcript_id "MSTRG.15570.24";
chr1	StringTie	exon	217490790	217491049	1000	-	.	gene_id "MSTRG.15570"; transcript_id "MSTRG.15570.24"; exon_number "1";
chr1	StringTie	exon	217491680	217491750	1000	-	.	gene_id "MSTRG.15570"; transcript_id "MSTRG.15570.24"; exon_number "2";
chr1	StringTie	exon	217498356	217498395	1000	-	.	gene_id "MSTRG.15570"; transcript_id "MSTRG.15570.24"; exon_number "3";
chr1	StringTie	exon	217514822	217514889	1000	-	.	gene_id "MSTRG.15570"; transcript_id "MSTRG.15570.24"; exon_number "4";
chr1	StringTie	exon	217519528	217519659	1000	-	.	gene_id "MSTRG.15570"; transcript_id "MSTRG.15570.24"; exon_number "5";
chr1	StringTie	exon	217526690	217526908	1000	-	.	gene_id "MSTRG.15570"; transcript_id "MSTRG.15570.24"; exon_number "6";
chr1	StringTie	transcript	217490877	217524851	1000	-	.	gene_id "MSTRG.15570"; transcript_id "MSTRG.15570.25";
chr1	StringTie	exon	217490877	217491054	1000	-	.	gene_id "MSTRG.15570"; transcript_id "MSTRG.15570.25"; exon_number "1";
chr1	StringTie	exon	217491680	217491750	1000	-	.	gene_id "MSTRG.15570"; transcript_id "MSTRG.15570.25"; exon_number "2";
chr1	StringTie	exon	217498356	217498395	1000	-	.	gene_id "MSTRG.15570"; transcript_id "MSTRG.15570.25"; exon_number "3";
chr1	StringTie	exon	217514822	217514889	1000	-	.	gene_id "MSTRG.15570"; transcript_id "MSTRG.15570.25"; exon_number "4";
chr1	StringTie	exon	217519528	217519659	1000	-	.	gene_id "MSTRG.15570"; transcript_id "MSTRG.15570.25"; exon_number "5";
chr1	StringTie	exon	217524134	217524851	1000	-	.	gene_id "MSTRG.15570"; transcript_id "MSTRG.15570.25"; exon_number "6";
chr1	StringTie	transcript	217490909	217526805	1000	-	.	gene_id "MSTRG.15570"; transcript_id "MSTRG.15570.26";
chr1	StringTie	exon	217490909	217491054	1000	-	.	gene_id "MSTRG.15570"; transcript_id "MSTRG.15570.26"; exon_number "1";
chr1	StringTie	exon	217491680	217492693	1000	-	.	gene_id "MSTRG.15570"; transcript_id "MSTRG.15570.26"; exon_number "2";
chr1	StringTie	exon	217495015	217495075	1000	-	.	gene_id "MSTRG.15570"; transcript_id "MSTRG.15570.26"; exon_number "3";
chr1	StringTie	exon	217498356	217498395	1000	-	.	gene_id "MSTRG.15570"; transcript_id "MSTRG.15570.26"; exon_number "4";
chr1	StringTie	exon	217514822	217514889	1000	-	.	gene_id "MSTRG.15570"; transcript_id "MSTRG.15570.26"; exon_number "5";
chr1	StringTie	exon	217519528	217519659	1000	-	.	gene_id "MSTRG.15570"; transcript_id "MSTRG.15570.26"; exon_number "6";
chr1	StringTie	exon	217526690	217526805	1000	-	.	gene_id "MSTRG.15570"; transcript_id "MSTRG.15570.26"; exon_number "7";
chr1	StringTie	transcript	217490916	217524860	1000	-	.	gene_id "MSTRG.15570"; transcript_id "MSTRG.15570.27";
chr1	StringTie	exon	217490916	217491054	1000	-	.	gene_id "MSTRG.15570"; transcript_id "MSTRG.15570.27"; exon_number "1";
chr1	StringTie	exon	217491680	217491750	1000	-	.	gene_id "MSTRG.15570"; transcript_id "MSTRG.15570.27"; exon_number "2";
chr1	StringTie	exon	217498356	217498395	1000	-	.	gene_id "MSTRG.15570"; transcript_id "MSTRG.15570.27"; exon_number "3";
chr1	StringTie	exon	217514822	217514889	1000	-	.	gene_id "MSTRG.15570"; transcript_id "MSTRG.15570.27"; exon_number "4";
chr1	StringTie	exon	217519581	217519659	1000	-	.	gene_id "MSTRG.15570"; transcript_id "MSTRG.15570.27"; exon_number "5";
chr1	StringTie	exon	217524134	217524860	1000	-	.	gene_id "MSTRG.15570"; transcript_id "MSTRG.15570.27"; exon_number "6";
chr1	StringTie	transcript	217490943	217516923	1000	-	.	gene_id "MSTRG.15570"; transcript_id "MSTRG.15570.28";
chr1	StringTie	exon	217490943	217491054	1000	-	.	gene_id "MSTRG.15570"; transcript_id "MSTRG.15570.28"; exon_number "1";
chr1	StringTie	exon	217491680	217491750	1000	-	.	gene_id "MSTRG.15570"; transcript_id "MSTRG.15570.28"; exon_number "2";
chr1	StringTie	exon	217498356	217498395	1000	-	.	gene_id "MSTRG.15570"; transcript_id "MSTRG.15570.28"; exon_number "3";
chr1	StringTie	exon	217514822	217514889	1000	-	.	gene_id "MSTRG.15570"; transcript_id "MSTRG.15570.28"; exon_number "4";
chr1	StringTie	exon	217516866	217516923	1000	-	.	gene_id "MSTRG.15570"; transcript_id "MSTRG.15570.28"; exon_number "5";
chr1	StringTie	transcript	217490967	217631295	1000	-	.	gene_id "MSTRG.15570"; transcript_id "MSTRG.15570.29";
chr1	StringTie	exon	217490967	217491054	1000	-	.	gene_id "MSTRG.15570"; transcript_id "MSTRG.15570.29"; exon_number "1";
chr1	StringTie	exon	217491680	217492693	1000	-	.	gene_id "MSTRG.15570"; transcript_id "MSTRG.15570.29"; exon_number "2";
chr1	StringTie	exon	217498356	217498395	1000	-	.	gene_id "MSTRG.15570"; transcript_id "MSTRG.15570.29"; exon_number "3";
chr1	StringTie	exon	217514822	217514889	1000	-	.	gene_id "MSTRG.15570"; transcript_id "MSTRG.15570.29"; exon_number "4";
chr1	StringTie	exon	217610321	217611071	1000	-	.	gene_id "MSTRG.15570"; transcript_id "MSTRG.15570.29"; exon_number "5";
chr1	StringTie	exon	217614141	217614202	1000	-	.	gene_id "MSTRG.15570"; transcript_id "MSTRG.15570.29"; exon_number "6";
chr1	StringTie	exon	217619783	217620499	1000	-	.	gene_id "MSTRG.15570"; transcript_id "MSTRG.15570.29"; exon_number "7";
chr1	StringTie	exon	217630916	217631295	1000	-	.	gene_id "MSTRG.15570"; transcript_id "MSTRG.15570.29"; exon_number "8";
chr1	StringTie	transcript	217426915	217454056	1000	-	.	gene_id "MSTRG.15570"; transcript_id "MSTRG.15570.3";
chr1	StringTie	exon	217426915	217431365	1000	-	.	gene_id "MSTRG.15570"; transcript_id "MSTRG.15570.3"; exon_number "1";
chr1	StringTie	exon	217449249	217449337	1000	-	.	gene_id "MSTRG.15570"; transcript_id "MSTRG.15570.3"; exon_number "2";
chr1	StringTie	exon	217453976	217454056	1000	-	.	gene_id "MSTRG.15570"; transcript_id "MSTRG.15570.3"; exon_number "3";
chr1	StringTie	transcript	217490973	217524934	1000	-	.	gene_id "MSTRG.15570"; transcript_id "MSTRG.15570.30";
chr1	StringTie	exon	217490973	217491054	1000	-	.	gene_id "MSTRG.15570"; transcript_id "MSTRG.15570.30"; exon_number "1";
chr1	StringTie	exon	217491680	217492693	1000	-	.	gene_id "MSTRG.15570"; transcript_id "MSTRG.15570.30"; exon_number "2";
chr1	StringTie	exon	217495015	217495075	1000	-	.	gene_id "MSTRG.15570"; transcript_id "MSTRG.15570.30"; exon_number "3";
chr1	StringTie	exon	217498356	217498395	1000	-	.	gene_id "MSTRG.15570"; transcript_id "MSTRG.15570.30"; exon_number "4";
chr1	StringTie	exon	217514822	217514889	1000	-	.	gene_id "MSTRG.15570"; transcript_id "MSTRG.15570.30"; exon_number "5";
chr1	StringTie	exon	217519528	217519659	1000	-	.	gene_id "MSTRG.15570"; transcript_id "MSTRG.15570.30"; exon_number "6";
chr1	StringTie	exon	217524134	217524934	1000	-	.	gene_id "MSTRG.15570"; transcript_id "MSTRG.15570.30"; exon_number "7";
chr1	StringTie	transcript	217491028	217631092	1000	-	.	gene_id "MSTRG.15570"; transcript_id "MSTRG.15570.31";
chr1	StringTie	exon	217491028	217491054	1000	-	.	gene_id "MSTRG.15570"; transcript_id "MSTRG.15570.31"; exon_number "1";
chr1	StringTie	exon	217491680	217492693	1000	-	.	gene_id "MSTRG.15570"; transcript_id "MSTRG.15570.31"; exon_number "2";
chr1	StringTie	exon	217495015	217495075	1000	-	.	gene_id "MSTRG.15570"; transcript_id "MSTRG.15570.31"; exon_number "3";
chr1	StringTie	exon	217498356	217498395	1000	-	.	gene_id "MSTRG.15570"; transcript_id "MSTRG.15570.31"; exon_number "4";
chr1	StringTie	exon	217514822	217514889	1000	-	.	gene_id "MSTRG.15570"; transcript_id "MSTRG.15570.31"; exon_number "5";
chr1	StringTie	exon	217610321	217611071	1000	-	.	gene_id "MSTRG.15570"; transcript_id "MSTRG.15570.31"; exon_number "6";
chr1	StringTie	exon	217614141	217614202	1000	-	.	gene_id "MSTRG.15570"; transcript_id "MSTRG.15570.31"; exon_number "7";
chr1	StringTie	exon	217619783	217620499	1000	-	.	gene_id "MSTRG.15570"; transcript_id "MSTRG.15570.31"; exon_number "8";
chr1	StringTie	exon	217630916	217631092	1000	-	.	gene_id "MSTRG.15570"; transcript_id "MSTRG.15570.31"; exon_number "9";
chr1	StringTie	transcript	217491031	217519657	1000	-	.	gene_id "MSTRG.15570"; transcript_id "MSTRG.15570.32";
chr1	StringTie	exon	217491031	217491054	1000	-	.	gene_id "MSTRG.15570"; transcript_id "MSTRG.15570.32"; exon_number "1";
chr1	StringTie	exon	217491680	217491750	1000	-	.	gene_id "MSTRG.15570"; transcript_id "MSTRG.15570.32"; exon_number "2";
chr1	StringTie	exon	217495015	217495075	1000	-	.	gene_id "MSTRG.15570"; transcript_id "MSTRG.15570.32"; exon_number "3";
chr1	StringTie	exon	217498356	217498395	1000	-	.	gene_id "MSTRG.15570"; transcript_id "MSTRG.15570.32"; exon_number "4";
chr1	StringTie	exon	217514822	217514889	1000	-	.	gene_id "MSTRG.15570"; transcript_id "MSTRG.15570.32"; exon_number "5";
chr1	StringTie	exon	217519528	217519657	1000	-	.	gene_id "MSTRG.15570"; transcript_id "MSTRG.15570.32"; exon_number "6";
chr1	StringTie	transcript	217491266	217631082	1000	-	.	gene_id "MSTRG.15570"; transcript_id "MSTRG.15570.33";
chr1	StringTie	exon	217491266	217492693	1000	-	.	gene_id "MSTRG.15570"; transcript_id "MSTRG.15570.33"; exon_number "1";
chr1	StringTie	exon	217495015	217495075	1000	-	.	gene_id "MSTRG.15570"; transcript_id "MSTRG.15570.33"; exon_number "2";
chr1	StringTie	exon	217498356	217498395	1000	-	.	gene_id "MSTRG.15570"; transcript_id "MSTRG.15570.33"; exon_number "3";
chr1	StringTie	exon	217514822	217514889	1000	-	.	gene_id "MSTRG.15570"; transcript_id "MSTRG.15570.33"; exon_number "4";
chr1	StringTie	exon	217610321	217610400	1000	-	.	gene_id "MSTRG.15570"; transcript_id "MSTRG.15570.33"; exon_number "5";
chr1	StringTie	exon	217614141	217614202	1000	-	.	gene_id "MSTRG.15570"; transcript_id "MSTRG.15570.33"; exon_number "6";
chr1	StringTie	exon	217619783	217620499	1000	-	.	gene_id "MSTRG.15570"; transcript_id "MSTRG.15570.33"; exon_number "7";
chr1	StringTie	exon	217630916	217631082	1000	-	.	gene_id "MSTRG.15570"; transcript_id "MSTRG.15570.33"; exon_number "8";
chr1	StringTie	transcript	217491489	217631054	1000	-	.	gene_id "MSTRG.15570"; transcript_id "MSTRG.15570.34";
chr1	StringTie	exon	217491489	217492693	1000	-	.	gene_id "MSTRG.15570"; transcript_id "MSTRG.15570.34"; exon_number "1";
chr1	StringTie	exon	217495015	217495075	1000	-	.	gene_id "MSTRG.15570"; transcript_id "MSTRG.15570.34"; exon_number "2";
chr1	StringTie	exon	217498356	217498395	1000	-	.	gene_id "MSTRG.15570"; transcript_id "MSTRG.15570.34"; exon_number "3";
chr1	StringTie	exon	217514822	217514889	1000	-	.	gene_id "MSTRG.15570"; transcript_id "MSTRG.15570.34"; exon_number "4";
chr1	StringTie	exon	217610321	217610399	1000	-	.	gene_id "MSTRG.15570"; transcript_id "MSTRG.15570.34"; exon_number "5";
chr1	StringTie	exon	217610940	217611071	1000	-	.	gene_id "MSTRG.15570"; transcript_id "MSTRG.15570.34"; exon_number "6";
chr1	StringTie	exon	217614141	217614202	1000	-	.	gene_id "MSTRG.15570"; transcript_id "MSTRG.15570.34"; exon_number "7";
chr1	StringTie	exon	217619783	217620499	1000	-	.	gene_id "MSTRG.15570"; transcript_id "MSTRG.15570.34"; exon_number "8";
chr1	StringTie	exon	217630916	217631054	1000	-	.	gene_id "MSTRG.15570"; transcript_id "MSTRG.15570.34"; exon_number "9";
chr1	StringTie	transcript	217491642	217532408	1000	-	.	gene_id "MSTRG.15570"; transcript_id "MSTRG.15570.36";
chr1	StringTie	exon	217491642	217492693	1000	-	.	gene_id "MSTRG.15570"; transcript_id "MSTRG.15570.36"; exon_number "1";
chr1	StringTie	exon	217495015	217495075	1000	-	.	gene_id "MSTRG.15570"; transcript_id "MSTRG.15570.36"; exon_number "2";
chr1	StringTie	exon	217498356	217498395	1000	-	.	gene_id "MSTRG.15570"; transcript_id "MSTRG.15570.36"; exon_number "3";
chr1	StringTie	exon	217514822	217514889	1000	-	.	gene_id "MSTRG.15570"; transcript_id "MSTRG.15570.36"; exon_number "4";
chr1	StringTie	exon	217532381	217532408	1000	-	.	gene_id "MSTRG.15570"; transcript_id "MSTRG.15570.36"; exon_number "5";
chr1	StringTie	transcript	217491700	217631088	1000	-	.	gene_id "MSTRG.15570"; transcript_id "MSTRG.15570.37";
chr1	StringTie	exon	217491700	217491750	1000	-	.	gene_id "MSTRG.15570"; transcript_id "MSTRG.15570.37"; exon_number "1";
chr1	StringTie	exon	217498356	217498395	1000	-	.	gene_id "MSTRG.15570"; transcript_id "MSTRG.15570.37"; exon_number "2";
chr1	StringTie	exon	217514822	217514889	1000	-	.	gene_id "MSTRG.15570"; transcript_id "MSTRG.15570.37"; exon_number "3";
chr1	StringTie	exon	217610321	217610399	1000	-	.	gene_id "MSTRG.15570"; transcript_id "MSTRG.15570.37"; exon_number "4";
chr1	StringTie	exon	217610940	217611071	1000	-	.	gene_id "MSTRG.15570"; transcript_id "MSTRG.15570.37"; exon_number "5";
chr1	StringTie	exon	217614141	217614202	1000	-	.	gene_id "MSTRG.15570"; transcript_id "MSTRG.15570.37"; exon_number "6";
chr1	StringTie	exon	217619783	217620499	1000	-	.	gene_id "MSTRG.15570"; transcript_id "MSTRG.15570.37"; exon_number "7";
chr1	StringTie	exon	217630916	217631088	1000	-	.	gene_id "MSTRG.15570"; transcript_id "MSTRG.15570.37"; exon_number "8";
chr1	StringTie	transcript	217426916	217513093	1000	-	.	gene_id "MSTRG.15570"; transcript_id "MSTRG.15570.4";
chr1	StringTie	exon	217426916	217431365	1000	-	.	gene_id "MSTRG.15570"; transcript_id "MSTRG.15570.4"; exon_number "1";
chr1	StringTie	exon	217449249	217449337	1000	-	.	gene_id "MSTRG.15570"; transcript_id "MSTRG.15570.4"; exon_number "2";
chr1	StringTie	exon	217491680	217491750	1000	-	.	gene_id "MSTRG.15570"; transcript_id "MSTRG.15570.4"; exon_number "3";
chr1	StringTie	exon	217498356	217498395	1000	-	.	gene_id "MSTRG.15570"; transcript_id "MSTRG.15570.4"; exon_number "4";
chr1	StringTie	exon	217513004	217513093	1000	-	.	gene_id "MSTRG.15570"; transcript_id "MSTRG.15570.4"; exon_number "5";
chr1	StringTie	transcript	217592429	217631090	1000	-	.	gene_id "MSTRG.15570"; transcript_id "MSTRG.15570.40";
chr1	StringTie	exon	217592429	217598380	1000	-	.	gene_id "MSTRG.15570"; transcript_id "MSTRG.15570.40"; exon_number "1";
chr1	StringTie	exon	217610321	217610400	1000	-	.	gene_id "MSTRG.15570"; transcript_id "MSTRG.15570.40"; exon_number "2";
chr1	StringTie	exon	217610889	217611071	1000	-	.	gene_id "MSTRG.15570"; transcript_id "MSTRG.15570.40"; exon_number "3";
chr1	StringTie	exon	217614141	217614202	1000	-	.	gene_id "MSTRG.15570"; transcript_id "MSTRG.15570.40"; exon_number "4";
chr1	StringTie	exon	217619783	217620499	1000	-	.	gene_id "MSTRG.15570"; transcript_id "MSTRG.15570.40"; exon_number "5";
chr1	StringTie	exon	217630916	217631090	1000	-	.	gene_id "MSTRG.15570"; transcript_id "MSTRG.15570.40"; exon_number "6";
chr1	StringTie	transcript	217601103	217631118	1000	-	.	gene_id "MSTRG.15570"; transcript_id "MSTRG.15570.41";
chr1	StringTie	exon	217601103	217610192	1000	-	.	gene_id "MSTRG.15570"; transcript_id "MSTRG.15570.41"; exon_number "1";
chr1	StringTie	exon	217610321	217611071	1000	-	.	gene_id "MSTRG.15570"; transcript_id "MSTRG.15570.41"; exon_number "2";
chr1	StringTie	exon	217614141	217614202	1000	-	.	gene_id "MSTRG.15570"; transcript_id "MSTRG.15570.41"; exon_number "3";
chr1	StringTie	exon	217619783	217620499	1000	-	.	gene_id "MSTRG.15570"; transcript_id "MSTRG.15570.41"; exon_number "4";
chr1	StringTie	exon	217630916	217631118	1000	-	.	gene_id "MSTRG.15570"; transcript_id "MSTRG.15570.41"; exon_number "5";
chr1	StringTie	transcript	217602605	217631090	1000	-	.	gene_id "MSTRG.15570"; transcript_id "MSTRG.15570.42";
chr1	StringTie	exon	217602605	217610192	1000	-	.	gene_id "MSTRG.15570"; transcript_id "MSTRG.15570.42"; exon_number "1";
chr1	StringTie	exon	217610321	217610400	1000	-	.	gene_id "MSTRG.15570"; transcript_id "MSTRG.15570.42"; exon_number "2";
chr1	StringTie	exon	217614141	217614202	1000	-	.	gene_id "MSTRG.15570"; transcript_id "MSTRG.15570.42"; exon_number "3";
chr1	StringTie	exon	217619783	217620499	1000	-	.	gene_id "MSTRG.15570"; transcript_id "MSTRG.15570.42"; exon_number "4";
chr1	StringTie	exon	217630916	217631090	1000	-	.	gene_id "MSTRG.15570"; transcript_id "MSTRG.15570.42"; exon_number "5";
chr1	StringTie	transcript	217608189	217631075	1000	-	.	gene_id "MSTRG.15570"; transcript_id "MSTRG.15570.44";
chr1	StringTie	exon	217608189	217610192	1000	-	.	gene_id "MSTRG.15570"; transcript_id "MSTRG.15570.44"; exon_number "1";
chr1	StringTie	exon	217610321	217610400	1000	-	.	gene_id "MSTRG.15570"; transcript_id "MSTRG.15570.44"; exon_number "2";
chr1	StringTie	exon	217610959	217611071	1000	-	.	gene_id "MSTRG.15570"; transcript_id "MSTRG.15570.44"; exon_number "3";
chr1	StringTie	exon	217614141	217614202	1000	-	.	gene_id "MSTRG.15570"; transcript_id "MSTRG.15570.44"; exon_number "4";
chr1	StringTie	exon	217619783	217620499	1000	-	.	gene_id "MSTRG.15570"; transcript_id "MSTRG.15570.44"; exon_number "5";
chr1	StringTie	exon	217630916	217631075	1000	-	.	gene_id "MSTRG.15570"; transcript_id "MSTRG.15570.44"; exon_number "6";
chr1	StringTie	transcript	217426921	217453887	1000	-	.	gene_id "MSTRG.15570"; transcript_id "MSTRG.15570.5";
chr1	StringTie	exon	217426921	217431365	1000	-	.	gene_id "MSTRG.15570"; transcript_id "MSTRG.15570.5"; exon_number "1";
chr1	StringTie	exon	217449249	217449337	1000	-	.	gene_id "MSTRG.15570"; transcript_id "MSTRG.15570.5"; exon_number "2";
chr1	StringTie	exon	217453446	217453887	1000	-	.	gene_id "MSTRG.15570"; transcript_id "MSTRG.15570.5"; exon_number "3";
chr1	StringTie	transcript	217426924	217631090	1000	-	.	gene_id "MSTRG.15570"; transcript_id "MSTRG.15570.6";
chr1	StringTie	exon	217426924	217431365	1000	-	.	gene_id "MSTRG.15570"; transcript_id "MSTRG.15570.6"; exon_number "1";
chr1	StringTie	exon	217449249	217449337	1000	-	.	gene_id "MSTRG.15570"; transcript_id "MSTRG.15570.6"; exon_number "2";
chr1	StringTie	exon	217491680	217491750	1000	-	.	gene_id "MSTRG.15570"; transcript_id "MSTRG.15570.6"; exon_number "3";
chr1	StringTie	exon	217495015	217495075	1000	-	.	gene_id "MSTRG.15570"; transcript_id "MSTRG.15570.6"; exon_number "4";
chr1	StringTie	exon	217498356	217498395	1000	-	.	gene_id "MSTRG.15570"; transcript_id "MSTRG.15570.6"; exon_number "5";
chr1	StringTie	exon	217514822	217514889	1000	-	.	gene_id "MSTRG.15570"; transcript_id "MSTRG.15570.6"; exon_number "6";
chr1	StringTie	exon	217610321	217610400	1000	-	.	gene_id "MSTRG.15570"; transcript_id "MSTRG.15570.6"; exon_number "7";
chr1	StringTie	exon	217610889	217611071	1000	-	.	gene_id "MSTRG.15570"; transcript_id "MSTRG.15570.6"; exon_number "8";
chr1	StringTie	exon	217614141	217614202	1000	-	.	gene_id "MSTRG.15570"; transcript_id "MSTRG.15570.6"; exon_number "9";
chr1	StringTie	exon	217619783	217620499	1000	-	.	gene_id "MSTRG.15570"; transcript_id "MSTRG.15570.6"; exon_number "10";
chr1	StringTie	exon	217630916	217631090	1000	-	.	gene_id "MSTRG.15570"; transcript_id "MSTRG.15570.6"; exon_number "11";
chr1	StringTie	transcript	217426992	217447172	1000	-	.	gene_id "MSTRG.15570"; transcript_id "MSTRG.15570.7";
chr1	StringTie	exon	217426992	217431365	1000	-	.	gene_id "MSTRG.15570"; transcript_id "MSTRG.15570.7"; exon_number "1";
chr1	StringTie	exon	217447112	217447172	1000	-	.	gene_id "MSTRG.15570"; transcript_id "MSTRG.15570.7"; exon_number "2";
chr1	StringTie	transcript	217426992	217524451	1000	-	.	gene_id "MSTRG.15570"; transcript_id "MSTRG.15570.8";
chr1	StringTie	exon	217426992	217431365	1000	-	.	gene_id "MSTRG.15570"; transcript_id "MSTRG.15570.8"; exon_number "1";
chr1	StringTie	exon	217449249	217449337	1000	-	.	gene_id "MSTRG.15570"; transcript_id "MSTRG.15570.8"; exon_number "2";
chr1	StringTie	exon	217491680	217492693	1000	-	.	gene_id "MSTRG.15570"; transcript_id "MSTRG.15570.8"; exon_number "3";
chr1	StringTie	exon	217495015	217495075	1000	-	.	gene_id "MSTRG.15570"; transcript_id "MSTRG.15570.8"; exon_number "4";
chr1	StringTie	exon	217498356	217498395	1000	-	.	gene_id "MSTRG.15570"; transcript_id "MSTRG.15570.8"; exon_number "5";
chr1	StringTie	exon	217514822	217514889	1000	-	.	gene_id "MSTRG.15570"; transcript_id "MSTRG.15570.8"; exon_number "6";
chr1	StringTie	exon	217519528	217519659	1000	-	.	gene_id "MSTRG.15570"; transcript_id "MSTRG.15570.8"; exon_number "7";
chr1	StringTie	exon	217524134	217524451	1000	-	.	gene_id "MSTRG.15570"; transcript_id "MSTRG.15570.8"; exon_number "8";
chr5	StringTie	transcript	146326508	146326742	1000	.	.	gene_id "MSTRG.155700"; transcript_id "MSTRG.155700.1";
chr5	StringTie	exon	146326508	146326742	1000	.	.	gene_id "MSTRG.155700"; transcript_id "MSTRG.155700.1"; exon_number "1";
chr5	StringTie	transcript	146331863	146332531	1000	.	.	gene_id "MSTRG.155701"; transcript_id "MSTRG.155701.1";
chr5	StringTie	exon	146331863	146332531	1000	.	.	gene_id "MSTRG.155701"; transcript_id "MSTRG.155701.1"; exon_number "1";
chr5	StringTie	transcript	146336400	146336657	1000	.	.	gene_id "MSTRG.155702"; transcript_id "MSTRG.155702.1";
chr5	StringTie	exon	146336400	146336657	1000	.	.	gene_id "MSTRG.155702"; transcript_id "MSTRG.155702.1"; exon_number "1";
chr5	StringTie	transcript	146337536	146338660	1000	-	.	gene_id "MSTRG.155703"; transcript_id "MSTRG.155703.1";
chr5	StringTie	exon	146337536	146337758	1000	-	.	gene_id "MSTRG.155703"; transcript_id "MSTRG.155703.1"; exon_number "1";
chr5	StringTie	exon	146338343	146338660	1000	-	.	gene_id "MSTRG.155703"; transcript_id "MSTRG.155703.1"; exon_number "2";
chr5	StringTie	transcript	146339161	146340154	1000	-	.	gene_id "MSTRG.155704"; transcript_id "MSTRG.155704.1";
chr5	StringTie	exon	146339161	146339820	1000	-	.	gene_id "MSTRG.155704"; transcript_id "MSTRG.155704.1"; exon_number "1";
chr5	StringTie	exon	146339872	146340154	1000	-	.	gene_id "MSTRG.155704"; transcript_id "MSTRG.155704.1"; exon_number "2";
chr5	StringTie	transcript	146342850	146360697	1000	+	.	gene_id "MSTRG.155705"; transcript_id "MSTRG.155705.1";
chr5	StringTie	exon	146342850	146342975	1000	+	.	gene_id "MSTRG.155705"; transcript_id "MSTRG.155705.1"; exon_number "1";
chr5	StringTie	exon	146345519	146345693	1000	+	.	gene_id "MSTRG.155705"; transcript_id "MSTRG.155705.1"; exon_number "2";
chr5	StringTie	exon	146356534	146360697	1000	+	.	gene_id "MSTRG.155705"; transcript_id "MSTRG.155705.1"; exon_number "3";
chr5	StringTie	transcript	146342850	146360697	1000	+	.	gene_id "MSTRG.155705"; transcript_id "MSTRG.155705.2";
chr5	StringTie	exon	146342850	146342975	1000	+	.	gene_id "MSTRG.155705"; transcript_id "MSTRG.155705.2"; exon_number "1";
chr5	StringTie	exon	146345519	146345693	1000	+	.	gene_id "MSTRG.155705"; transcript_id "MSTRG.155705.2"; exon_number "2";
chr5	StringTie	exon	146356536	146356727	1000	+	.	gene_id "MSTRG.155705"; transcript_id "MSTRG.155705.2"; exon_number "3";
chr5	StringTie	exon	146360340	146360697	1000	+	.	gene_id "MSTRG.155705"; transcript_id "MSTRG.155705.2"; exon_number "4";
chr5	StringTie	transcript	146342850	146360697	1000	+	.	gene_id "MSTRG.155705"; transcript_id "MSTRG.155705.3";
chr5	StringTie	exon	146342850	146342975	1000	+	.	gene_id "MSTRG.155705"; transcript_id "MSTRG.155705.3"; exon_number "1";
chr5	StringTie	exon	146345519	146345693	1000	+	.	gene_id "MSTRG.155705"; transcript_id "MSTRG.155705.3"; exon_number "2";
chr5	StringTie	exon	146356534	146356780	1000	+	.	gene_id "MSTRG.155705"; transcript_id "MSTRG.155705.3"; exon_number "3";
chr5	StringTie	exon	146360340	146360697	1000	+	.	gene_id "MSTRG.155705"; transcript_id "MSTRG.155705.3"; exon_number "4";
chr5	StringTie	transcript	146344704	146360697	1000	+	.	gene_id "MSTRG.155705"; transcript_id "MSTRG.155705.4";
chr5	StringTie	exon	146344704	146345693	1000	+	.	gene_id "MSTRG.155705"; transcript_id "MSTRG.155705.4"; exon_number "1";
chr5	StringTie	exon	146356411	146360697	1000	+	.	gene_id "MSTRG.155705"; transcript_id "MSTRG.155705.4"; exon_number "2";
chr5	StringTie	transcript	146344704	146360697	1000	+	.	gene_id "MSTRG.155705"; transcript_id "MSTRG.155705.5";
chr5	StringTie	exon	146344704	146345432	1000	+	.	gene_id "MSTRG.155705"; transcript_id "MSTRG.155705.5"; exon_number "1";
chr5	StringTie	exon	146345519	146345693	1000	+	.	gene_id "MSTRG.155705"; transcript_id "MSTRG.155705.5"; exon_number "2";
chr5	StringTie	exon	146356534	146360697	1000	+	.	gene_id "MSTRG.155705"; transcript_id "MSTRG.155705.5"; exon_number "3";
chr5	StringTie	transcript	146344704	146360697	1000	+	.	gene_id "MSTRG.155705"; transcript_id "MSTRG.155705.6";
chr5	StringTie	exon	146344704	146345432	1000	+	.	gene_id "MSTRG.155705"; transcript_id "MSTRG.155705.6"; exon_number "1";
chr5	StringTie	exon	146345519	146345693	1000	+	.	gene_id "MSTRG.155705"; transcript_id "MSTRG.155705.6"; exon_number "2";
chr5	StringTie	exon	146356536	146360697	1000	+	.	gene_id "MSTRG.155705"; transcript_id "MSTRG.155705.6"; exon_number "3";
chr5	StringTie	transcript	146346478	146348615	1000	.	.	gene_id "MSTRG.155706"; transcript_id "MSTRG.155706.1";
chr5	StringTie	exon	146346478	146348615	1000	.	.	gene_id "MSTRG.155706"; transcript_id "MSTRG.155706.1"; exon_number "1";
chr5	StringTie	transcript	146350259	146350885	1000	.	.	gene_id "MSTRG.155707"; transcript_id "MSTRG.155707.1";
chr5	StringTie	exon	146350259	146350885	1000	.	.	gene_id "MSTRG.155707"; transcript_id "MSTRG.155707.1"; exon_number "1";
chr5	StringTie	transcript	146353299	146353674	1000	.	.	gene_id "MSTRG.155708"; transcript_id "MSTRG.155708.1";
chr5	StringTie	exon	146353299	146353674	1000	.	.	gene_id "MSTRG.155708"; transcript_id "MSTRG.155708.1"; exon_number "1";
chr5	StringTie	transcript	146355431	146355646	1000	.	.	gene_id "MSTRG.155709"; transcript_id "MSTRG.155709.1";
chr5	StringTie	exon	146355431	146355646	1000	.	.	gene_id "MSTRG.155709"; transcript_id "MSTRG.155709.1"; exon_number "1";
chr1	StringTie	transcript	217580018	217582349	1000	+	.	gene_id "MSTRG.15571"; transcript_id "MSTRG.15571.1";
chr1	StringTie	exon	217580018	217580738	1000	+	.	gene_id "MSTRG.15571"; transcript_id "MSTRG.15571.1"; exon_number "1";
chr1	StringTie	exon	217581042	217582349	1000	+	.	gene_id "MSTRG.15571"; transcript_id "MSTRG.15571.1"; exon_number "2";
chr5	StringTie	transcript	146375591	146376219	1000	-	.	gene_id "MSTRG.155710"; transcript_id "ENST00000508845"; gene_name "CTC-359M8.3"; ref_gene_id "ENSG00000271724";
chr5	StringTie	exon	146375591	146375987	1000	-	.	gene_id "MSTRG.155710"; transcript_id "ENST00000508845"; exon_number "1"; gene_name "CTC-359M8.3"; ref_gene_id "ENSG00000271724";
chr5	StringTie	exon	146376105	146376219	1000	-	.	gene_id "MSTRG.155710"; transcript_id "ENST00000508845"; exon_number "2"; gene_name "CTC-359M8.3"; ref_gene_id "ENSG00000271724";
chr5	StringTie	transcript	146376238	146376556	1000	-	.	gene_id "MSTRG.155711"; transcript_id "MSTRG.155711.1";
chr5	StringTie	exon	146376238	146376556	1000	-	.	gene_id "MSTRG.155711"; transcript_id "MSTRG.155711.1"; exon_number "1";
chr5	StringTie	transcript	146379663	146379865	1000	.	.	gene_id "MSTRG.155712"; transcript_id "MSTRG.155712.1";
chr5	StringTie	exon	146379663	146379865	1000	.	.	gene_id "MSTRG.155712"; transcript_id "MSTRG.155712.1"; exon_number "1";
chr5	StringTie	transcript	146380248	146380624	1000	.	.	gene_id "MSTRG.155713"; transcript_id "MSTRG.155713.1";
chr5	StringTie	exon	146380248	146380624	1000	.	.	gene_id "MSTRG.155713"; transcript_id "MSTRG.155713.1"; exon_number "1";
chr5	StringTie	transcript	146383968	146384347	1000	.	.	gene_id "MSTRG.155714"; transcript_id "MSTRG.155714.1";
chr5	StringTie	exon	146383968	146384347	1000	.	.	gene_id "MSTRG.155714"; transcript_id "MSTRG.155714.1"; exon_number "1";
chr5	StringTie	transcript	146390022	146390245	1000	.	.	gene_id "MSTRG.155715"; transcript_id "MSTRG.155715.1";
chr5	StringTie	exon	146390022	146390245	1000	.	.	gene_id "MSTRG.155715"; transcript_id "MSTRG.155715.1"; exon_number "1";
chr5	StringTie	transcript	146391725	146393093	1000	.	.	gene_id "MSTRG.155716"; transcript_id "MSTRG.155716.1";
chr5	StringTie	exon	146391725	146393093	1000	.	.	gene_id "MSTRG.155716"; transcript_id "MSTRG.155716.1"; exon_number "1";
chr5	StringTie	transcript	146398125	146398964	1000	+	.	gene_id "MSTRG.155717"; transcript_id "MSTRG.155717.1";
chr5	StringTie	exon	146398125	146398964	1000	+	.	gene_id "MSTRG.155717"; transcript_id "MSTRG.155717.1"; exon_number "1";
chr5	StringTie	transcript	146400981	146407359	1000	+	.	gene_id "MSTRG.155718"; transcript_id "ENST00000507391"; gene_name "CTB-1H10.1"; ref_gene_id "ENSG00000248842";
chr5	StringTie	exon	146400981	146401127	1000	+	.	gene_id "MSTRG.155718"; transcript_id "ENST00000507391"; exon_number "1"; gene_name "CTB-1H10.1"; ref_gene_id "ENSG00000248842";
chr5	StringTie	exon	146407195	146407359	1000	+	.	gene_id "MSTRG.155718"; transcript_id "ENST00000507391"; exon_number "2"; gene_name "CTB-1H10.1"; ref_gene_id "ENSG00000248842";
chr5	StringTie	transcript	146407428	146408879	1000	+	.	gene_id "MSTRG.155719"; transcript_id "MSTRG.155719.1";
chr5	StringTie	exon	146407428	146408879	1000	+	.	gene_id "MSTRG.155719"; transcript_id "MSTRG.155719.1"; exon_number "1";
chr1	StringTie	transcript	217631324	217871696	1000	+	.	gene_id "MSTRG.15572"; transcript_id "ENST00000366933"; gene_name "SPATA17"; ref_gene_id "ENSG00000162814";
chr1	StringTie	exon	217631324	217631446	1000	+	.	gene_id "MSTRG.15572"; transcript_id "ENST00000366933"; exon_number "1"; gene_name "SPATA17"; ref_gene_id "ENSG00000162814";
chr1	StringTie	exon	217648882	217648971	1000	+	.	gene_id "MSTRG.15572"; transcript_id "ENST00000366933"; exon_number "2"; gene_name "SPATA17"; ref_gene_id "ENSG00000162814";
chr1	StringTie	exon	217651097	217651178	1000	+	.	gene_id "MSTRG.15572"; transcript_id "ENST00000366933"; exon_number "3"; gene_name "SPATA17"; ref_gene_id "ENSG00000162814";
chr1	StringTie	exon	217669033	217669083	1000	+	.	gene_id "MSTRG.15572"; transcript_id "ENST00000366933"; exon_number "4"; gene_name "SPATA17"; ref_gene_id "ENSG00000162814";
chr1	StringTie	exon	217683258	217683361	1000	+	.	gene_id "MSTRG.15572"; transcript_id "ENST00000366933"; exon_number "5"; gene_name "SPATA17"; ref_gene_id "ENSG00000162814";
chr1	StringTie	exon	217741975	217742098	1000	+	.	gene_id "MSTRG.15572"; transcript_id "ENST00000366933"; exon_number "6"; gene_name "SPATA17"; ref_gene_id "ENSG00000162814";
chr1	StringTie	exon	217774334	217774537	1000	+	.	gene_id "MSTRG.15572"; transcript_id "ENST00000366933"; exon_number "7"; gene_name "SPATA17"; ref_gene_id "ENSG00000162814";
chr1	StringTie	exon	217782174	217782322	1000	+	.	gene_id "MSTRG.15572"; transcript_id "ENST00000366933"; exon_number "8"; gene_name "SPATA17"; ref_gene_id "ENSG00000162814";
chr1	StringTie	exon	217801718	217801850	1000	+	.	gene_id "MSTRG.15572"; transcript_id "ENST00000366933"; exon_number "9"; gene_name "SPATA17"; ref_gene_id "ENSG00000162814";
chr1	StringTie	exon	217862774	217862856	1000	+	.	gene_id "MSTRG.15572"; transcript_id "ENST00000366933"; exon_number "10"; gene_name "SPATA17"; ref_gene_id "ENSG00000162814";
chr1	StringTie	exon	217867022	217871696	1000	+	.	gene_id "MSTRG.15572"; transcript_id "ENST00000366933"; exon_number "11"; gene_name "SPATA17"; ref_gene_id "ENSG00000162814";
chr1	StringTie	transcript	217892900	217920804	1000	+	.	gene_id "MSTRG.15572"; transcript_id "ENST00000431637"; gene_name "LINC00210"; ref_gene_id "ENSG00000231814";
chr1	StringTie	exon	217892900	217892926	1000	+	.	gene_id "MSTRG.15572"; transcript_id "ENST00000431637"; exon_number "1"; gene_name "LINC00210"; ref_gene_id "ENSG00000231814";
chr1	StringTie	exon	217911758	217911981	1000	+	.	gene_id "MSTRG.15572"; transcript_id "ENST00000431637"; exon_number "2"; gene_name "LINC00210"; ref_gene_id "ENSG00000231814";
chr1	StringTie	exon	217918193	217918304	1000	+	.	gene_id "MSTRG.15572"; transcript_id "ENST00000431637"; exon_number "3"; gene_name "LINC00210"; ref_gene_id "ENSG00000231814";
chr1	StringTie	exon	217919584	217920804	1000	+	.	gene_id "MSTRG.15572"; transcript_id "ENST00000431637"; exon_number "4"; gene_name "LINC00210"; ref_gene_id "ENSG00000231814";
chr1	StringTie	transcript	217631324	217774424	1000	+	.	gene_id "MSTRG.15572"; transcript_id "ENST00000470448"; gene_name "SPATA17"; ref_gene_id "ENSG00000162814";
chr1	StringTie	exon	217631324	217631446	1000	+	.	gene_id "MSTRG.15572"; transcript_id "ENST00000470448"; exon_number "1"; gene_name "SPATA17"; ref_gene_id "ENSG00000162814";
chr1	StringTie	exon	217648882	217648971	1000	+	.	gene_id "MSTRG.15572"; transcript_id "ENST00000470448"; exon_number "2"; gene_name "SPATA17"; ref_gene_id "ENSG00000162814";
chr1	StringTie	exon	217651097	217651178	1000	+	.	gene_id "MSTRG.15572"; transcript_id "ENST00000470448"; exon_number "3"; gene_name "SPATA17"; ref_gene_id "ENSG00000162814";
chr1	StringTie	exon	217665279	217665464	1000	+	.	gene_id "MSTRG.15572"; transcript_id "ENST00000470448"; exon_number "4"; gene_name "SPATA17"; ref_gene_id "ENSG00000162814";
chr1	StringTie	exon	217669033	217669083	1000	+	.	gene_id "MSTRG.15572"; transcript_id "ENST00000470448"; exon_number "5"; gene_name "SPATA17"; ref_gene_id "ENSG00000162814";
chr1	StringTie	exon	217683258	217683361	1000	+	.	gene_id "MSTRG.15572"; transcript_id "ENST00000470448"; exon_number "6"; gene_name "SPATA17"; ref_gene_id "ENSG00000162814";
chr1	StringTie	exon	217741979	217742098	1000	+	.	gene_id "MSTRG.15572"; transcript_id "ENST00000470448"; exon_number "7"; gene_name "SPATA17"; ref_gene_id "ENSG00000162814";
chr1	StringTie	exon	217774334	217774424	1000	+	.	gene_id "MSTRG.15572"; transcript_id "ENST00000470448"; exon_number "8"; gene_name "SPATA17"; ref_gene_id "ENSG00000162814";
chr1	StringTie	transcript	217801718	217867588	1000	+	.	gene_id "MSTRG.15572"; transcript_id "ENST00000471021"; gene_name "SPATA17"; ref_gene_id "ENSG00000162814";
chr1	StringTie	exon	217801718	217801850	1000	+	.	gene_id "MSTRG.15572"; transcript_id "ENST00000471021"; exon_number "1"; gene_name "SPATA17"; ref_gene_id "ENSG00000162814";
chr1	StringTie	exon	217862774	217862856	1000	+	.	gene_id "MSTRG.15572"; transcript_id "ENST00000471021"; exon_number "2"; gene_name "SPATA17"; ref_gene_id "ENSG00000162814";
chr1	StringTie	exon	217866878	217867588	1000	+	.	gene_id "MSTRG.15572"; transcript_id "ENST00000471021"; exon_number "3"; gene_name "SPATA17"; ref_gene_id "ENSG00000162814";
chr1	StringTie	transcript	217862775	217867133	1000	+	.	gene_id "MSTRG.15572"; transcript_id "ENST00000491809"; gene_name "SPATA17"; ref_gene_id "ENSG00000162814";
chr1	StringTie	exon	217862775	217862856	1000	+	.	gene_id "MSTRG.15572"; transcript_id "ENST00000491809"; exon_number "1"; gene_name "SPATA17"; ref_gene_id "ENSG00000162814";
chr1	StringTie	exon	217866478	217866603	1000	+	.	gene_id "MSTRG.15572"; transcript_id "ENST00000491809"; exon_number "2"; gene_name "SPATA17"; ref_gene_id "ENSG00000162814";
chr1	StringTie	exon	217867022	217867133	1000	+	.	gene_id "MSTRG.15572"; transcript_id "ENST00000491809"; exon_number "3"; gene_name "SPATA17"; ref_gene_id "ENSG00000162814";
chr1	StringTie	transcript	217737844	217801768	1000	+	.	gene_id "MSTRG.15572"; transcript_id "ENST00000492747"; gene_name "SPATA17"; ref_gene_id "ENSG00000162814";
chr1	StringTie	exon	217737844	217737967	1000	+	.	gene_id "MSTRG.15572"; transcript_id "ENST00000492747"; exon_number "1"; gene_name "SPATA17"; ref_gene_id "ENSG00000162814";
chr1	StringTie	exon	217739473	217739589	1000	+	.	gene_id "MSTRG.15572"; transcript_id "ENST00000492747"; exon_number "2"; gene_name "SPATA17"; ref_gene_id "ENSG00000162814";
chr1	StringTie	exon	217741975	217742098	1000	+	.	gene_id "MSTRG.15572"; transcript_id "ENST00000492747"; exon_number "3"; gene_name "SPATA17"; ref_gene_id "ENSG00000162814";
chr1	StringTie	exon	217774334	217774537	1000	+	.	gene_id "MSTRG.15572"; transcript_id "ENST00000492747"; exon_number "4"; gene_name "SPATA17"; ref_gene_id "ENSG00000162814";
chr1	StringTie	exon	217782174	217782322	1000	+	.	gene_id "MSTRG.15572"; transcript_id "ENST00000492747"; exon_number "5"; gene_name "SPATA17"; ref_gene_id "ENSG00000162814";
chr1	StringTie	exon	217801718	217801768	1000	+	.	gene_id "MSTRG.15572"; transcript_id "ENST00000492747"; exon_number "6"; gene_name "SPATA17"; ref_gene_id "ENSG00000162814";
chr1	StringTie	transcript	217631110	217697923	1000	+	.	gene_id "MSTRG.15572"; transcript_id "MSTRG.15572.1";
chr1	StringTie	exon	217631110	217631446	1000	+	.	gene_id "MSTRG.15572"; transcript_id "MSTRG.15572.1"; exon_number "1";
chr1	StringTie	exon	217648882	217648971	1000	+	.	gene_id "MSTRG.15572"; transcript_id "MSTRG.15572.1"; exon_number "2";
chr1	StringTie	exon	217651097	217651178	1000	+	.	gene_id "MSTRG.15572"; transcript_id "MSTRG.15572.1"; exon_number "3";
chr1	StringTie	exon	217669033	217669083	1000	+	.	gene_id "MSTRG.15572"; transcript_id "MSTRG.15572.1"; exon_number "4";
chr1	StringTie	exon	217683258	217683361	1000	+	.	gene_id "MSTRG.15572"; transcript_id "MSTRG.15572.1"; exon_number "5";
chr1	StringTie	exon	217697381	217697923	1000	+	.	gene_id "MSTRG.15572"; transcript_id "MSTRG.15572.1"; exon_number "6";
chr1	StringTie	transcript	217631324	217804240	1000	+	.	gene_id "MSTRG.15572"; transcript_id "MSTRG.15572.10";
chr1	StringTie	exon	217631324	217631446	1000	+	.	gene_id "MSTRG.15572"; transcript_id "MSTRG.15572.10"; exon_number "1";
chr1	StringTie	exon	217648882	217648971	1000	+	.	gene_id "MSTRG.15572"; transcript_id "MSTRG.15572.10"; exon_number "2";
chr1	StringTie	exon	217651097	217651178	1000	+	.	gene_id "MSTRG.15572"; transcript_id "MSTRG.15572.10"; exon_number "3";
chr1	StringTie	exon	217665279	217665464	1000	+	.	gene_id "MSTRG.15572"; transcript_id "MSTRG.15572.10"; exon_number "4";
chr1	StringTie	exon	217669033	217669083	1000	+	.	gene_id "MSTRG.15572"; transcript_id "MSTRG.15572.10"; exon_number "5";
chr1	StringTie	exon	217683258	217683361	1000	+	.	gene_id "MSTRG.15572"; transcript_id "MSTRG.15572.10"; exon_number "6";
chr1	StringTie	exon	217741979	217742098	1000	+	.	gene_id "MSTRG.15572"; transcript_id "MSTRG.15572.10"; exon_number "7";
chr1	StringTie	exon	217774334	217774543	1000	+	.	gene_id "MSTRG.15572"; transcript_id "MSTRG.15572.10"; exon_number "8";
chr1	StringTie	exon	217782174	217782322	1000	+	.	gene_id "MSTRG.15572"; transcript_id "MSTRG.15572.10"; exon_number "9";
chr1	StringTie	exon	217801718	217801850	1000	+	.	gene_id "MSTRG.15572"; transcript_id "MSTRG.15572.10"; exon_number "10";
chr1	StringTie	exon	217803716	217804240	1000	+	.	gene_id "MSTRG.15572"; transcript_id "MSTRG.15572.10"; exon_number "11";
chr1	StringTie	transcript	217631324	217809710	1000	+	.	gene_id "MSTRG.15572"; transcript_id "MSTRG.15572.11";
chr1	StringTie	exon	217631324	217631446	1000	+	.	gene_id "MSTRG.15572"; transcript_id "MSTRG.15572.11"; exon_number "1";
chr1	StringTie	exon	217648882	217648971	1000	+	.	gene_id "MSTRG.15572"; transcript_id "MSTRG.15572.11"; exon_number "2";
chr1	StringTie	exon	217651097	217651178	1000	+	.	gene_id "MSTRG.15572"; transcript_id "MSTRG.15572.11"; exon_number "3";
chr1	StringTie	exon	217665279	217665464	1000	+	.	gene_id "MSTRG.15572"; transcript_id "MSTRG.15572.11"; exon_number "4";
chr1	StringTie	exon	217669033	217669083	1000	+	.	gene_id "MSTRG.15572"; transcript_id "MSTRG.15572.11"; exon_number "5";
chr1	StringTie	exon	217683258	217683361	1000	+	.	gene_id "MSTRG.15572"; transcript_id "MSTRG.15572.11"; exon_number "6";
chr1	StringTie	exon	217741979	217742098	1000	+	.	gene_id "MSTRG.15572"; transcript_id "MSTRG.15572.11"; exon_number "7";
chr1	StringTie	exon	217774334	217774537	1000	+	.	gene_id "MSTRG.15572"; transcript_id "MSTRG.15572.11"; exon_number "8";
chr1	StringTie	exon	217775423	217775521	1000	+	.	gene_id "MSTRG.15572"; transcript_id "MSTRG.15572.11"; exon_number "9";
chr1	StringTie	exon	217782174	217782322	1000	+	.	gene_id "MSTRG.15572"; transcript_id "MSTRG.15572.11"; exon_number "10";
chr1	StringTie	exon	217801718	217801850	1000	+	.	gene_id "MSTRG.15572"; transcript_id "MSTRG.15572.11"; exon_number "11";
chr1	StringTie	exon	217809380	217809710	1000	+	.	gene_id "MSTRG.15572"; transcript_id "MSTRG.15572.11"; exon_number "12";
chr1	StringTie	transcript	217631324	217812246	1000	+	.	gene_id "MSTRG.15572"; transcript_id "MSTRG.15572.12";
chr1	StringTie	exon	217631324	217631446	1000	+	.	gene_id "MSTRG.15572"; transcript_id "MSTRG.15572.12"; exon_number "1";
chr1	StringTie	exon	217648882	217648971	1000	+	.	gene_id "MSTRG.15572"; transcript_id "MSTRG.15572.12"; exon_number "2";
chr1	StringTie	exon	217651097	217651178	1000	+	.	gene_id "MSTRG.15572"; transcript_id "MSTRG.15572.12"; exon_number "3";
chr1	StringTie	exon	217665279	217665464	1000	+	.	gene_id "MSTRG.15572"; transcript_id "MSTRG.15572.12"; exon_number "4";
chr1	StringTie	exon	217669033	217669083	1000	+	.	gene_id "MSTRG.15572"; transcript_id "MSTRG.15572.12"; exon_number "5";
chr1	StringTie	exon	217683258	217683361	1000	+	.	gene_id "MSTRG.15572"; transcript_id "MSTRG.15572.12"; exon_number "6";
chr1	StringTie	exon	217741979	217742098	1000	+	.	gene_id "MSTRG.15572"; transcript_id "MSTRG.15572.12"; exon_number "7";
chr1	StringTie	exon	217774334	217774537	1000	+	.	gene_id "MSTRG.15572"; transcript_id "MSTRG.15572.12"; exon_number "8";
chr1	StringTie	exon	217782174	217782322	1000	+	.	gene_id "MSTRG.15572"; transcript_id "MSTRG.15572.12"; exon_number "9";
chr1	StringTie	exon	217801718	217801850	1000	+	.	gene_id "MSTRG.15572"; transcript_id "MSTRG.15572.12"; exon_number "10";
chr1	StringTie	exon	217812222	217812246	1000	+	.	gene_id "MSTRG.15572"; transcript_id "MSTRG.15572.12"; exon_number "11";
chr1	StringTie	transcript	217631324	217813057	1000	+	.	gene_id "MSTRG.15572"; transcript_id "MSTRG.15572.13";
chr1	StringTie	exon	217631324	217631446	1000	+	.	gene_id "MSTRG.15572"; transcript_id "MSTRG.15572.13"; exon_number "1";
chr1	StringTie	exon	217648882	217648971	1000	+	.	gene_id "MSTRG.15572"; transcript_id "MSTRG.15572.13"; exon_number "2";
chr1	StringTie	exon	217651097	217651178	1000	+	.	gene_id "MSTRG.15572"; transcript_id "MSTRG.15572.13"; exon_number "3";
chr1	StringTie	exon	217665279	217665464	1000	+	.	gene_id "MSTRG.15572"; transcript_id "MSTRG.15572.13"; exon_number "4";
chr1	StringTie	exon	217669033	217669083	1000	+	.	gene_id "MSTRG.15572"; transcript_id "MSTRG.15572.13"; exon_number "5";
chr1	StringTie	exon	217683258	217683361	1000	+	.	gene_id "MSTRG.15572"; transcript_id "MSTRG.15572.13"; exon_number "6";
chr1	StringTie	exon	217741979	217742098	1000	+	.	gene_id "MSTRG.15572"; transcript_id "MSTRG.15572.13"; exon_number "7";
chr1	StringTie	exon	217774334	217774537	1000	+	.	gene_id "MSTRG.15572"; transcript_id "MSTRG.15572.13"; exon_number "8";
chr1	StringTie	exon	217782174	217782322	1000	+	.	gene_id "MSTRG.15572"; transcript_id "MSTRG.15572.13"; exon_number "9";
chr1	StringTie	exon	217801718	217801850	1000	+	.	gene_id "MSTRG.15572"; transcript_id "MSTRG.15572.13"; exon_number "10";
chr1	StringTie	exon	217812909	217813057	1000	+	.	gene_id "MSTRG.15572"; transcript_id "MSTRG.15572.13"; exon_number "11";
chr1	StringTie	transcript	217631325	217651899	1000	+	.	gene_id "MSTRG.15572"; transcript_id "MSTRG.15572.16";
chr1	StringTie	exon	217631325	217631446	1000	+	.	gene_id "MSTRG.15572"; transcript_id "MSTRG.15572.16"; exon_number "1";
chr1	StringTie	exon	217648882	217648971	1000	+	.	gene_id "MSTRG.15572"; transcript_id "MSTRG.15572.16"; exon_number "2";
chr1	StringTie	exon	217651097	217651178	1000	+	.	gene_id "MSTRG.15572"; transcript_id "MSTRG.15572.16"; exon_number "3";
chr1	StringTie	exon	217651472	217651899	1000	+	.	gene_id "MSTRG.15572"; transcript_id "MSTRG.15572.16"; exon_number "4";
chr1	StringTie	transcript	217631330	217871841	1000	+	.	gene_id "MSTRG.15572"; transcript_id "MSTRG.15572.17";
chr1	StringTie	exon	217631330	217631446	1000	+	.	gene_id "MSTRG.15572"; transcript_id "MSTRG.15572.17"; exon_number "1";
chr1	StringTie	exon	217648882	217648971	1000	+	.	gene_id "MSTRG.15572"; transcript_id "MSTRG.15572.17"; exon_number "2";
chr1	StringTie	exon	217651097	217651178	1000	+	.	gene_id "MSTRG.15572"; transcript_id "MSTRG.15572.17"; exon_number "3";
chr1	StringTie	exon	217669033	217669083	1000	+	.	gene_id "MSTRG.15572"; transcript_id "MSTRG.15572.17"; exon_number "4";
chr1	StringTie	exon	217683258	217683361	1000	+	.	gene_id "MSTRG.15572"; transcript_id "MSTRG.15572.17"; exon_number "5";
chr1	StringTie	exon	217699867	217699964	1000	+	.	gene_id "MSTRG.15572"; transcript_id "MSTRG.15572.17"; exon_number "6";
chr1	StringTie	exon	217722718	217722825	1000	+	.	gene_id "MSTRG.15572"; transcript_id "MSTRG.15572.17"; exon_number "7";
chr1	StringTie	exon	217741975	217742098	1000	+	.	gene_id "MSTRG.15572"; transcript_id "MSTRG.15572.17"; exon_number "8";
chr1	StringTie	exon	217771819	217771903	1000	+	.	gene_id "MSTRG.15572"; transcript_id "MSTRG.15572.17"; exon_number "9";
chr1	StringTie	exon	217774334	217774537	1000	+	.	gene_id "MSTRG.15572"; transcript_id "MSTRG.15572.17"; exon_number "10";
chr1	StringTie	exon	217782174	217782322	1000	+	.	gene_id "MSTRG.15572"; transcript_id "MSTRG.15572.17"; exon_number "11";
chr1	StringTie	exon	217801718	217801850	1000	+	.	gene_id "MSTRG.15572"; transcript_id "MSTRG.15572.17"; exon_number "12";
chr1	StringTie	exon	217862774	217862856	1000	+	.	gene_id "MSTRG.15572"; transcript_id "MSTRG.15572.17"; exon_number "13";
chr1	StringTie	exon	217866878	217871841	1000	+	.	gene_id "MSTRG.15572"; transcript_id "MSTRG.15572.17"; exon_number "14";
chr1	StringTie	transcript	217631332	217700216	1000	+	.	gene_id "MSTRG.15572"; transcript_id "MSTRG.15572.18";
chr1	StringTie	exon	217631332	217631446	1000	+	.	gene_id "MSTRG.15572"; transcript_id "MSTRG.15572.18"; exon_number "1";
chr1	StringTie	exon	217635812	217635919	1000	+	.	gene_id "MSTRG.15572"; transcript_id "MSTRG.15572.18"; exon_number "2";
chr1	StringTie	exon	217648882	217648971	1000	+	.	gene_id "MSTRG.15572"; transcript_id "MSTRG.15572.18"; exon_number "3";
chr1	StringTie	exon	217651097	217651178	1000	+	.	gene_id "MSTRG.15572"; transcript_id "MSTRG.15572.18"; exon_number "4";
chr1	StringTie	exon	217669033	217669083	1000	+	.	gene_id "MSTRG.15572"; transcript_id "MSTRG.15572.18"; exon_number "5";
chr1	StringTie	exon	217683258	217683361	1000	+	.	gene_id "MSTRG.15572"; transcript_id "MSTRG.15572.18"; exon_number "6";
chr1	StringTie	exon	217699901	217700216	1000	+	.	gene_id "MSTRG.15572"; transcript_id "MSTRG.15572.18"; exon_number "7";
chr1	StringTie	transcript	217631333	217714040	1000	+	.	gene_id "MSTRG.15572"; transcript_id "MSTRG.15572.19";
chr1	StringTie	exon	217631333	217631446	1000	+	.	gene_id "MSTRG.15572"; transcript_id "MSTRG.15572.19"; exon_number "1";
chr1	StringTie	exon	217648882	217648971	1000	+	.	gene_id "MSTRG.15572"; transcript_id "MSTRG.15572.19"; exon_number "2";
chr1	StringTie	exon	217651097	217651178	1000	+	.	gene_id "MSTRG.15572"; transcript_id "MSTRG.15572.19"; exon_number "3";
chr1	StringTie	exon	217669033	217669083	1000	+	.	gene_id "MSTRG.15572"; transcript_id "MSTRG.15572.19"; exon_number "4";
chr1	StringTie	exon	217683258	217683361	1000	+	.	gene_id "MSTRG.15572"; transcript_id "MSTRG.15572.19"; exon_number "5";
chr1	StringTie	exon	217699901	217699964	1000	+	.	gene_id "MSTRG.15572"; transcript_id "MSTRG.15572.19"; exon_number "6";
chr1	StringTie	exon	217713991	217714040	1000	+	.	gene_id "MSTRG.15572"; transcript_id "MSTRG.15572.19"; exon_number "7";
chr1	StringTie	transcript	217631110	217669085	1000	+	.	gene_id "MSTRG.15572"; transcript_id "MSTRG.15572.2";
chr1	StringTie	exon	217631110	217631446	1000	+	.	gene_id "MSTRG.15572"; transcript_id "MSTRG.15572.2"; exon_number "1";
chr1	StringTie	exon	217648882	217648971	1000	+	.	gene_id "MSTRG.15572"; transcript_id "MSTRG.15572.2"; exon_number "2";
chr1	StringTie	exon	217651097	217651178	1000	+	.	gene_id "MSTRG.15572"; transcript_id "MSTRG.15572.2"; exon_number "3";
chr1	StringTie	exon	217652253	217652721	1000	+	.	gene_id "MSTRG.15572"; transcript_id "MSTRG.15572.2"; exon_number "4";
chr1	StringTie	exon	217669033	217669085	1000	+	.	gene_id "MSTRG.15572"; transcript_id "MSTRG.15572.2"; exon_number "5";
chr1	StringTie	transcript	217631334	217656677	1000	+	.	gene_id "MSTRG.15572"; transcript_id "MSTRG.15572.20";
chr1	StringTie	exon	217631334	217631446	1000	+	.	gene_id "MSTRG.15572"; transcript_id "MSTRG.15572.20"; exon_number "1";
chr1	StringTie	exon	217648882	217648971	1000	+	.	gene_id "MSTRG.15572"; transcript_id "MSTRG.15572.20"; exon_number "2";
chr1	StringTie	exon	217651097	217651178	1000	+	.	gene_id "MSTRG.15572"; transcript_id "MSTRG.15572.20"; exon_number "3";
chr1	StringTie	exon	217654738	217656677	1000	+	.	gene_id "MSTRG.15572"; transcript_id "MSTRG.15572.20"; exon_number "4";
chr1	StringTie	transcript	217631334	217709137	1000	+	.	gene_id "MSTRG.15572"; transcript_id "MSTRG.15572.21";
chr1	StringTie	exon	217631334	217631446	1000	+	.	gene_id "MSTRG.15572"; transcript_id "MSTRG.15572.21"; exon_number "1";
chr1	StringTie	exon	217648882	217648971	1000	+	.	gene_id "MSTRG.15572"; transcript_id "MSTRG.15572.21"; exon_number "2";
chr1	StringTie	exon	217651097	217651178	1000	+	.	gene_id "MSTRG.15572"; transcript_id "MSTRG.15572.21"; exon_number "3";
chr1	StringTie	exon	217669033	217669083	1000	+	.	gene_id "MSTRG.15572"; transcript_id "MSTRG.15572.21"; exon_number "4";
chr1	StringTie	exon	217683258	217683361	1000	+	.	gene_id "MSTRG.15572"; transcript_id "MSTRG.15572.21"; exon_number "5";
chr1	StringTie	exon	217708685	217709137	1000	+	.	gene_id "MSTRG.15572"; transcript_id "MSTRG.15572.21"; exon_number "6";
chr1	StringTie	transcript	217631335	217655445	1000	+	.	gene_id "MSTRG.15572"; transcript_id "MSTRG.15572.22";
chr1	StringTie	exon	217631335	217631446	1000	+	.	gene_id "MSTRG.15572"; transcript_id "MSTRG.15572.22"; exon_number "1";
chr1	StringTie	exon	217635812	217635919	1000	+	.	gene_id "MSTRG.15572"; transcript_id "MSTRG.15572.22"; exon_number "2";
chr1	StringTie	exon	217648882	217648971	1000	+	.	gene_id "MSTRG.15572"; transcript_id "MSTRG.15572.22"; exon_number "3";
chr1	StringTie	exon	217651097	217651178	1000	+	.	gene_id "MSTRG.15572"; transcript_id "MSTRG.15572.22"; exon_number "4";
chr1	StringTie	exon	217654738	217655445	1000	+	.	gene_id "MSTRG.15572"; transcript_id "MSTRG.15572.22"; exon_number "5";
chr1	StringTie	transcript	217631337	217683360	1000	+	.	gene_id "MSTRG.15572"; transcript_id "MSTRG.15572.23";
chr1	StringTie	exon	217631337	217631446	1000	+	.	gene_id "MSTRG.15572"; transcript_id "MSTRG.15572.23"; exon_number "1";
chr1	StringTie	exon	217635812	217635919	1000	+	.	gene_id "MSTRG.15572"; transcript_id "MSTRG.15572.23"; exon_number "2";
chr1	StringTie	exon	217648882	217648971	1000	+	.	gene_id "MSTRG.15572"; transcript_id "MSTRG.15572.23"; exon_number "3";
chr1	StringTie	exon	217651097	217651178	1000	+	.	gene_id "MSTRG.15572"; transcript_id "MSTRG.15572.23"; exon_number "4";
chr1	StringTie	exon	217652253	217652721	1000	+	.	gene_id "MSTRG.15572"; transcript_id "MSTRG.15572.23"; exon_number "5";
chr1	StringTie	exon	217669033	217669083	1000	+	.	gene_id "MSTRG.15572"; transcript_id "MSTRG.15572.23"; exon_number "6";
chr1	StringTie	exon	217683258	217683360	1000	+	.	gene_id "MSTRG.15572"; transcript_id "MSTRG.15572.23"; exon_number "7";
chr1	StringTie	transcript	217631339	217686830	1000	+	.	gene_id "MSTRG.15572"; transcript_id "MSTRG.15572.24";
chr1	StringTie	exon	217631339	217631446	1000	+	.	gene_id "MSTRG.15572"; transcript_id "MSTRG.15572.24"; exon_number "1";
chr1	StringTie	exon	217648882	217648971	1000	+	.	gene_id "MSTRG.15572"; transcript_id "MSTRG.15572.24"; exon_number "2";
chr1	StringTie	exon	217651097	217651178	1000	+	.	gene_id "MSTRG.15572"; transcript_id "MSTRG.15572.24"; exon_number "3";
chr1	StringTie	exon	217669033	217669083	1000	+	.	gene_id "MSTRG.15572"; transcript_id "MSTRG.15572.24"; exon_number "4";
chr1	StringTie	exon	217683258	217683361	1000	+	.	gene_id "MSTRG.15572"; transcript_id "MSTRG.15572.24"; exon_number "5";
chr1	StringTie	exon	217686741	217686830	1000	+	.	gene_id "MSTRG.15572"; transcript_id "MSTRG.15572.24"; exon_number "6";
chr1	StringTie	transcript	217631339	217656670	1000	+	.	gene_id "MSTRG.15572"; transcript_id "MSTRG.15572.25";
chr1	StringTie	exon	217631339	217631446	1000	+	.	gene_id "MSTRG.15572"; transcript_id "MSTRG.15572.25"; exon_number "1";
chr1	StringTie	exon	217648143	217648195	1000	+	.	gene_id "MSTRG.15572"; transcript_id "MSTRG.15572.25"; exon_number "2";
chr1	StringTie	exon	217648882	217648971	1000	+	.	gene_id "MSTRG.15572"; transcript_id "MSTRG.15572.25"; exon_number "3";
chr1	StringTie	exon	217651097	217651178	1000	+	.	gene_id "MSTRG.15572"; transcript_id "MSTRG.15572.25"; exon_number "4";
chr1	StringTie	exon	217652253	217656670	1000	+	.	gene_id "MSTRG.15572"; transcript_id "MSTRG.15572.25"; exon_number "5";
chr1	StringTie	transcript	217631339	217656452	1000	+	.	gene_id "MSTRG.15572"; transcript_id "MSTRG.15572.26";
chr1	StringTie	exon	217631339	217631446	1000	+	.	gene_id "MSTRG.15572"; transcript_id "MSTRG.15572.26"; exon_number "1";
chr1	StringTie	exon	217651097	217651178	1000	+	.	gene_id "MSTRG.15572"; transcript_id "MSTRG.15572.26"; exon_number "2";
chr1	StringTie	exon	217652253	217656452	1000	+	.	gene_id "MSTRG.15572"; transcript_id "MSTRG.15572.26"; exon_number "3";
chr1	StringTie	transcript	217631339	217656635	1000	+	.	gene_id "MSTRG.15572"; transcript_id "MSTRG.15572.27";
chr1	StringTie	exon	217631339	217631446	1000	+	.	gene_id "MSTRG.15572"; transcript_id "MSTRG.15572.27"; exon_number "1";
chr1	StringTie	exon	217648140	217648195	1000	+	.	gene_id "MSTRG.15572"; transcript_id "MSTRG.15572.27"; exon_number "2";
chr1	StringTie	exon	217648882	217648971	1000	+	.	gene_id "MSTRG.15572"; transcript_id "MSTRG.15572.27"; exon_number "3";
chr1	StringTie	exon	217651097	217651178	1000	+	.	gene_id "MSTRG.15572"; transcript_id "MSTRG.15572.27"; exon_number "4";
chr1	StringTie	exon	217652253	217656635	1000	+	.	gene_id "MSTRG.15572"; transcript_id "MSTRG.15572.27"; exon_number "5";
chr1	StringTie	transcript	217631339	217686795	1000	+	.	gene_id "MSTRG.15572"; transcript_id "MSTRG.15572.28";
chr1	StringTie	exon	217631339	217631446	1000	+	.	gene_id "MSTRG.15572"; transcript_id "MSTRG.15572.28"; exon_number "1";
chr1	StringTie	exon	217651097	217651178	1000	+	.	gene_id "MSTRG.15572"; transcript_id "MSTRG.15572.28"; exon_number "2";
chr1	StringTie	exon	217669033	217669083	1000	+	.	gene_id "MSTRG.15572"; transcript_id "MSTRG.15572.28"; exon_number "3";
chr1	StringTie	exon	217683258	217683361	1000	+	.	gene_id "MSTRG.15572"; transcript_id "MSTRG.15572.28"; exon_number "4";
chr1	StringTie	exon	217686741	217686795	1000	+	.	gene_id "MSTRG.15572"; transcript_id "MSTRG.15572.28"; exon_number "5";
chr1	StringTie	transcript	217631340	217699946	1000	+	.	gene_id "MSTRG.15572"; transcript_id "MSTRG.15572.29";
chr1	StringTie	exon	217631340	217631446	1000	+	.	gene_id "MSTRG.15572"; transcript_id "MSTRG.15572.29"; exon_number "1";
chr1	StringTie	exon	217651097	217651178	1000	+	.	gene_id "MSTRG.15572"; transcript_id "MSTRG.15572.29"; exon_number "2";
chr1	StringTie	exon	217669033	217669083	1000	+	.	gene_id "MSTRG.15572"; transcript_id "MSTRG.15572.29"; exon_number "3";
chr1	StringTie	exon	217683258	217683361	1000	+	.	gene_id "MSTRG.15572"; transcript_id "MSTRG.15572.29"; exon_number "4";
chr1	StringTie	exon	217699901	217699946	1000	+	.	gene_id "MSTRG.15572"; transcript_id "MSTRG.15572.29"; exon_number "5";
chr1	StringTie	transcript	217631248	217656690	1000	+	.	gene_id "MSTRG.15572"; transcript_id "MSTRG.15572.3";
chr1	StringTie	exon	217631248	217631446	1000	+	.	gene_id "MSTRG.15572"; transcript_id "MSTRG.15572.3"; exon_number "1";
chr1	StringTie	exon	217648882	217648971	1000	+	.	gene_id "MSTRG.15572"; transcript_id "MSTRG.15572.3"; exon_number "2";
chr1	StringTie	exon	217651097	217651178	1000	+	.	gene_id "MSTRG.15572"; transcript_id "MSTRG.15572.3"; exon_number "3";
chr1	StringTie	exon	217656356	217656690	1000	+	.	gene_id "MSTRG.15572"; transcript_id "MSTRG.15572.3"; exon_number "4";
chr1	StringTie	transcript	217631344	217669145	1000	+	.	gene_id "MSTRG.15572"; transcript_id "MSTRG.15572.30";
chr1	StringTie	exon	217631344	217631446	1000	+	.	gene_id "MSTRG.15572"; transcript_id "MSTRG.15572.30"; exon_number "1";
chr1	StringTie	exon	217648143	217648195	1000	+	.	gene_id "MSTRG.15572"; transcript_id "MSTRG.15572.30"; exon_number "2";
chr1	StringTie	exon	217648882	217648971	1000	+	.	gene_id "MSTRG.15572"; transcript_id "MSTRG.15572.30"; exon_number "3";
chr1	StringTie	exon	217651097	217651178	1000	+	.	gene_id "MSTRG.15572"; transcript_id "MSTRG.15572.30"; exon_number "4";
chr1	StringTie	exon	217669033	217669145	1000	+	.	gene_id "MSTRG.15572"; transcript_id "MSTRG.15572.30"; exon_number "5";
chr1	StringTie	transcript	217631349	217651833	1000	+	.	gene_id "MSTRG.15572"; transcript_id "MSTRG.15572.31";
chr1	StringTie	exon	217631349	217631446	1000	+	.	gene_id "MSTRG.15572"; transcript_id "MSTRG.15572.31"; exon_number "1";
chr1	StringTie	exon	217635812	217635919	1000	+	.	gene_id "MSTRG.15572"; transcript_id "MSTRG.15572.31"; exon_number "2";
chr1	StringTie	exon	217648882	217648971	1000	+	.	gene_id "MSTRG.15572"; transcript_id "MSTRG.15572.31"; exon_number "3";
chr1	StringTie	exon	217651097	217651178	1000	+	.	gene_id "MSTRG.15572"; transcript_id "MSTRG.15572.31"; exon_number "4";
chr1	StringTie	exon	217651472	217651833	1000	+	.	gene_id "MSTRG.15572"; transcript_id "MSTRG.15572.31"; exon_number "5";
chr1	StringTie	transcript	217631350	217651608	1000	+	.	gene_id "MSTRG.15572"; transcript_id "MSTRG.15572.32";
chr1	StringTie	exon	217631350	217631446	1000	+	.	gene_id "MSTRG.15572"; transcript_id "MSTRG.15572.32"; exon_number "1";
chr1	StringTie	exon	217648143	217648195	1000	+	.	gene_id "MSTRG.15572"; transcript_id "MSTRG.15572.32"; exon_number "2";
chr1	StringTie	exon	217648882	217648971	1000	+	.	gene_id "MSTRG.15572"; transcript_id "MSTRG.15572.32"; exon_number "3";
chr1	StringTie	exon	217651097	217651178	1000	+	.	gene_id "MSTRG.15572"; transcript_id "MSTRG.15572.32"; exon_number "4";
chr1	StringTie	exon	217651472	217651608	1000	+	.	gene_id "MSTRG.15572"; transcript_id "MSTRG.15572.32"; exon_number "5";
chr1	StringTie	transcript	217631354	217670310	1000	+	.	gene_id "MSTRG.15572"; transcript_id "MSTRG.15572.33";
chr1	StringTie	exon	217631354	217631446	1000	+	.	gene_id "MSTRG.15572"; transcript_id "MSTRG.15572.33"; exon_number "1";
chr1	StringTie	exon	217648882	217648971	1000	+	.	gene_id "MSTRG.15572"; transcript_id "MSTRG.15572.33"; exon_number "2";
chr1	StringTie	exon	217651097	217651178	1000	+	.	gene_id "MSTRG.15572"; transcript_id "MSTRG.15572.33"; exon_number "3";
chr1	StringTie	exon	217669033	217669083	1000	+	.	gene_id "MSTRG.15572"; transcript_id "MSTRG.15572.33"; exon_number "4";
chr1	StringTie	exon	217670229	217670310	1000	+	.	gene_id "MSTRG.15572"; transcript_id "MSTRG.15572.33"; exon_number "5";
chr1	StringTie	transcript	217631357	217653491	1000	+	.	gene_id "MSTRG.15572"; transcript_id "MSTRG.15572.34";
chr1	StringTie	exon	217631357	217631446	1000	+	.	gene_id "MSTRG.15572"; transcript_id "MSTRG.15572.34"; exon_number "1";
chr1	StringTie	exon	217648890	217648971	1000	+	.	gene_id "MSTRG.15572"; transcript_id "MSTRG.15572.34"; exon_number "2";
chr1	StringTie	exon	217651097	217651178	1000	+	.	gene_id "MSTRG.15572"; transcript_id "MSTRG.15572.34"; exon_number "3";
chr1	StringTie	exon	217652253	217653491	1000	+	.	gene_id "MSTRG.15572"; transcript_id "MSTRG.15572.34"; exon_number "4";
chr1	StringTie	transcript	217631362	217699242	1000	+	.	gene_id "MSTRG.15572"; transcript_id "MSTRG.15572.35";
chr1	StringTie	exon	217631362	217631446	1000	+	.	gene_id "MSTRG.15572"; transcript_id "MSTRG.15572.35"; exon_number "1";
chr1	StringTie	exon	217648882	217648971	1000	+	.	gene_id "MSTRG.15572"; transcript_id "MSTRG.15572.35"; exon_number "2";
chr1	StringTie	exon	217651097	217651178	1000	+	.	gene_id "MSTRG.15572"; transcript_id "MSTRG.15572.35"; exon_number "3";
chr1	StringTie	exon	217669033	217669083	1000	+	.	gene_id "MSTRG.15572"; transcript_id "MSTRG.15572.35"; exon_number "4";
chr1	StringTie	exon	217683258	217683361	1000	+	.	gene_id "MSTRG.15572"; transcript_id "MSTRG.15572.35"; exon_number "5";
chr1	StringTie	exon	217699071	217699242	1000	+	.	gene_id "MSTRG.15572"; transcript_id "MSTRG.15572.35"; exon_number "6";
chr1	StringTie	transcript	217631370	217871677	1000	+	.	gene_id "MSTRG.15572"; transcript_id "MSTRG.15572.36";
chr1	StringTie	exon	217631370	217631446	1000	+	.	gene_id "MSTRG.15572"; transcript_id "MSTRG.15572.36"; exon_number "1";
chr1	StringTie	exon	217648882	217648971	1000	+	.	gene_id "MSTRG.15572"; transcript_id "MSTRG.15572.36"; exon_number "2";
chr1	StringTie	exon	217651097	217651178	1000	+	.	gene_id "MSTRG.15572"; transcript_id "MSTRG.15572.36"; exon_number "3";
chr1	StringTie	exon	217669033	217669083	1000	+	.	gene_id "MSTRG.15572"; transcript_id "MSTRG.15572.36"; exon_number "4";
chr1	StringTie	exon	217683258	217683361	1000	+	.	gene_id "MSTRG.15572"; transcript_id "MSTRG.15572.36"; exon_number "5";
chr1	StringTie	exon	217741975	217742098	1000	+	.	gene_id "MSTRG.15572"; transcript_id "MSTRG.15572.36"; exon_number "6";
chr1	StringTie	exon	217774334	217774537	1000	+	.	gene_id "MSTRG.15572"; transcript_id "MSTRG.15572.36"; exon_number "7";
chr1	StringTie	exon	217782174	217782322	1000	+	.	gene_id "MSTRG.15572"; transcript_id "MSTRG.15572.36"; exon_number "8";
chr1	StringTie	exon	217801718	217801850	1000	+	.	gene_id "MSTRG.15572"; transcript_id "MSTRG.15572.36"; exon_number "9";
chr1	StringTie	exon	217862774	217862856	1000	+	.	gene_id "MSTRG.15572"; transcript_id "MSTRG.15572.36"; exon_number "10";
chr1	StringTie	exon	217866878	217871677	1000	+	.	gene_id "MSTRG.15572"; transcript_id "MSTRG.15572.36"; exon_number "11";
chr1	StringTie	transcript	217631373	217654331	1000	+	.	gene_id "MSTRG.15572"; transcript_id "MSTRG.15572.37";
chr1	StringTie	exon	217631373	217631446	1000	+	.	gene_id "MSTRG.15572"; transcript_id "MSTRG.15572.37"; exon_number "1";
chr1	StringTie	exon	217648882	217648971	1000	+	.	gene_id "MSTRG.15572"; transcript_id "MSTRG.15572.37"; exon_number "2";
chr1	StringTie	exon	217651097	217651178	1000	+	.	gene_id "MSTRG.15572"; transcript_id "MSTRG.15572.37"; exon_number "3";
chr1	StringTie	exon	217654159	217654331	1000	+	.	gene_id "MSTRG.15572"; transcript_id "MSTRG.15572.37"; exon_number "4";
chr1	StringTie	transcript	217631377	217683347	1000	+	.	gene_id "MSTRG.15572"; transcript_id "MSTRG.15572.38";
chr1	StringTie	exon	217631377	217631446	1000	+	.	gene_id "MSTRG.15572"; transcript_id "MSTRG.15572.38"; exon_number "1";
chr1	StringTie	exon	217648140	217648195	1000	+	.	gene_id "MSTRG.15572"; transcript_id "MSTRG.15572.38"; exon_number "2";
chr1	StringTie	exon	217648882	217648971	1000	+	.	gene_id "MSTRG.15572"; transcript_id "MSTRG.15572.38"; exon_number "3";
chr1	StringTie	exon	217651097	217651178	1000	+	.	gene_id "MSTRG.15572"; transcript_id "MSTRG.15572.38"; exon_number "4";
chr1	StringTie	exon	217669033	217669083	1000	+	.	gene_id "MSTRG.15572"; transcript_id "MSTRG.15572.38"; exon_number "5";
chr1	StringTie	exon	217683258	217683347	1000	+	.	gene_id "MSTRG.15572"; transcript_id "MSTRG.15572.38"; exon_number "6";
chr1	StringTie	transcript	217633815	217651181	1000	+	.	gene_id "MSTRG.15572"; transcript_id "MSTRG.15572.39";
chr1	StringTie	exon	217633815	217633869	1000	+	.	gene_id "MSTRG.15572"; transcript_id "MSTRG.15572.39"; exon_number "1";
chr1	StringTie	exon	217648882	217648971	1000	+	.	gene_id "MSTRG.15572"; transcript_id "MSTRG.15572.39"; exon_number "2";
chr1	StringTie	exon	217651097	217651181	1000	+	.	gene_id "MSTRG.15572"; transcript_id "MSTRG.15572.39"; exon_number "3";
chr1	StringTie	transcript	217631248	217702510	1000	+	.	gene_id "MSTRG.15572"; transcript_id "MSTRG.15572.4";
chr1	StringTie	exon	217631248	217631446	1000	+	.	gene_id "MSTRG.15572"; transcript_id "MSTRG.15572.4"; exon_number "1";
chr1	StringTie	exon	217648882	217648971	1000	+	.	gene_id "MSTRG.15572"; transcript_id "MSTRG.15572.4"; exon_number "2";
chr1	StringTie	exon	217651097	217651178	1000	+	.	gene_id "MSTRG.15572"; transcript_id "MSTRG.15572.4"; exon_number "3";
chr1	StringTie	exon	217669033	217669083	1000	+	.	gene_id "MSTRG.15572"; transcript_id "MSTRG.15572.4"; exon_number "4";
chr1	StringTie	exon	217683258	217683361	1000	+	.	gene_id "MSTRG.15572"; transcript_id "MSTRG.15572.4"; exon_number "5";
chr1	StringTie	exon	217699901	217699964	1000	+	.	gene_id "MSTRG.15572"; transcript_id "MSTRG.15572.4"; exon_number "6";
chr1	StringTie	exon	217701431	217702510	1000	+	.	gene_id "MSTRG.15572"; transcript_id "MSTRG.15572.4"; exon_number "7";
chr1	StringTie	transcript	217695605	217698466	1000	+	.	gene_id "MSTRG.15572"; transcript_id "MSTRG.15572.40";
chr1	StringTie	exon	217695605	217696259	1000	+	.	gene_id "MSTRG.15572"; transcript_id "MSTRG.15572.40"; exon_number "1";
chr1	StringTie	exon	217697381	217698466	1000	+	.	gene_id "MSTRG.15572"; transcript_id "MSTRG.15572.40"; exon_number "2";
chr1	StringTie	transcript	217695975	217701824	1000	+	.	gene_id "MSTRG.15572"; transcript_id "MSTRG.15572.41";
chr1	StringTie	exon	217695975	217696259	1000	+	.	gene_id "MSTRG.15572"; transcript_id "MSTRG.15572.41"; exon_number "1";
chr1	StringTie	exon	217699901	217699964	1000	+	.	gene_id "MSTRG.15572"; transcript_id "MSTRG.15572.41"; exon_number "2";
chr1	StringTie	exon	217701431	217701824	1000	+	.	gene_id "MSTRG.15572"; transcript_id "MSTRG.15572.41"; exon_number "3";
chr1	StringTie	transcript	217696042	217697593	1000	+	.	gene_id "MSTRG.15572"; transcript_id "MSTRG.15572.42";
chr1	StringTie	exon	217696042	217696174	1000	+	.	gene_id "MSTRG.15572"; transcript_id "MSTRG.15572.42"; exon_number "1";
chr1	StringTie	exon	217697381	217697593	1000	+	.	gene_id "MSTRG.15572"; transcript_id "MSTRG.15572.42"; exon_number "2";
chr1	StringTie	transcript	217696042	217699934	1000	+	.	gene_id "MSTRG.15572"; transcript_id "MSTRG.15572.43";
chr1	StringTie	exon	217696042	217696259	1000	+	.	gene_id "MSTRG.15572"; transcript_id "MSTRG.15572.43"; exon_number "1";
chr1	StringTie	exon	217699867	217699934	1000	+	.	gene_id "MSTRG.15572"; transcript_id "MSTRG.15572.43"; exon_number "2";
chr1	StringTie	transcript	217696496	217697593	1000	+	.	gene_id "MSTRG.15572"; transcript_id "MSTRG.15572.44";
chr1	StringTie	exon	217696496	217696527	1000	+	.	gene_id "MSTRG.15572"; transcript_id "MSTRG.15572.44"; exon_number "1";
chr1	StringTie	exon	217697381	217697593	1000	+	.	gene_id "MSTRG.15572"; transcript_id "MSTRG.15572.44"; exon_number "2";
chr1	StringTie	transcript	217716321	217812007	1000	+	.	gene_id "MSTRG.15572"; transcript_id "MSTRG.15572.45";
chr1	StringTie	exon	217716321	217718341	1000	+	.	gene_id "MSTRG.15572"; transcript_id "MSTRG.15572.45"; exon_number "1";
chr1	StringTie	exon	217741975	217742098	1000	+	.	gene_id "MSTRG.15572"; transcript_id "MSTRG.15572.45"; exon_number "2";
chr1	StringTie	exon	217774334	217774537	1000	+	.	gene_id "MSTRG.15572"; transcript_id "MSTRG.15572.45"; exon_number "3";
chr1	StringTie	exon	217782174	217782322	1000	+	.	gene_id "MSTRG.15572"; transcript_id "MSTRG.15572.45"; exon_number "4";
chr1	StringTie	exon	217801718	217801850	1000	+	.	gene_id "MSTRG.15572"; transcript_id "MSTRG.15572.45"; exon_number "5";
chr1	StringTie	exon	217811919	217812007	1000	+	.	gene_id "MSTRG.15572"; transcript_id "MSTRG.15572.45"; exon_number "6";
chr1	StringTie	transcript	217717915	217745139	1000	+	.	gene_id "MSTRG.15572"; transcript_id "MSTRG.15572.46";
chr1	StringTie	exon	217717915	217718341	1000	+	.	gene_id "MSTRG.15572"; transcript_id "MSTRG.15572.46"; exon_number "1";
chr1	StringTie	exon	217735179	217735301	1000	+	.	gene_id "MSTRG.15572"; transcript_id "MSTRG.15572.46"; exon_number "2";
chr1	StringTie	exon	217741975	217742098	1000	+	.	gene_id "MSTRG.15572"; transcript_id "MSTRG.15572.46"; exon_number "3";
chr1	StringTie	exon	217743963	217745139	1000	+	.	gene_id "MSTRG.15572"; transcript_id "MSTRG.15572.46"; exon_number "4";
chr1	StringTie	transcript	217724976	217744180	1000	+	.	gene_id "MSTRG.15572"; transcript_id "MSTRG.15572.47";
chr1	StringTie	exon	217724976	217725222	1000	+	.	gene_id "MSTRG.15572"; transcript_id "MSTRG.15572.47"; exon_number "1";
chr1	StringTie	exon	217741975	217742098	1000	+	.	gene_id "MSTRG.15572"; transcript_id "MSTRG.15572.47"; exon_number "2";
chr1	StringTie	exon	217744157	217744180	1000	+	.	gene_id "MSTRG.15572"; transcript_id "MSTRG.15572.47"; exon_number "3";
chr1	StringTie	transcript	217733932	217742122	1000	+	.	gene_id "MSTRG.15572"; transcript_id "MSTRG.15572.48";
chr1	StringTie	exon	217733932	217734012	1000	+	.	gene_id "MSTRG.15572"; transcript_id "MSTRG.15572.48"; exon_number "1";
chr1	StringTie	exon	217741975	217742122	1000	+	.	gene_id "MSTRG.15572"; transcript_id "MSTRG.15572.48"; exon_number "2";
chr1	StringTie	transcript	217735210	217744230	1000	+	.	gene_id "MSTRG.15572"; transcript_id "MSTRG.15572.49";
chr1	StringTie	exon	217735210	217735301	1000	+	.	gene_id "MSTRG.15572"; transcript_id "MSTRG.15572.49"; exon_number "1";
chr1	StringTie	exon	217741975	217742098	1000	+	.	gene_id "MSTRG.15572"; transcript_id "MSTRG.15572.49"; exon_number "2";
chr1	StringTie	exon	217744157	217744230	1000	+	.	gene_id "MSTRG.15572"; transcript_id "MSTRG.15572.49"; exon_number "3";
chr1	StringTie	transcript	217631249	217699950	1000	+	.	gene_id "MSTRG.15572"; transcript_id "MSTRG.15572.5";
chr1	StringTie	exon	217631249	217631446	1000	+	.	gene_id "MSTRG.15572"; transcript_id "MSTRG.15572.5"; exon_number "1";
chr1	StringTie	exon	217648882	217648971	1000	+	.	gene_id "MSTRG.15572"; transcript_id "MSTRG.15572.5"; exon_number "2";
chr1	StringTie	exon	217651097	217651178	1000	+	.	gene_id "MSTRG.15572"; transcript_id "MSTRG.15572.5"; exon_number "3";
chr1	StringTie	exon	217652253	217656512	1000	+	.	gene_id "MSTRG.15572"; transcript_id "MSTRG.15572.5"; exon_number "4";
chr1	StringTie	exon	217669033	217669083	1000	+	.	gene_id "MSTRG.15572"; transcript_id "MSTRG.15572.5"; exon_number "5";
chr1	StringTie	exon	217683258	217683361	1000	+	.	gene_id "MSTRG.15572"; transcript_id "MSTRG.15572.5"; exon_number "6";
chr1	StringTie	exon	217699901	217699950	1000	+	.	gene_id "MSTRG.15572"; transcript_id "MSTRG.15572.5"; exon_number "7";
chr1	StringTie	transcript	217737155	217814908	1000	+	.	gene_id "MSTRG.15572"; transcript_id "MSTRG.15572.50";
chr1	StringTie	exon	217737155	217737967	1000	+	.	gene_id "MSTRG.15572"; transcript_id "MSTRG.15572.50"; exon_number "1";
chr1	StringTie	exon	217739473	217739589	1000	+	.	gene_id "MSTRG.15572"; transcript_id "MSTRG.15572.50"; exon_number "2";
chr1	StringTie	exon	217741975	217742098	1000	+	.	gene_id "MSTRG.15572"; transcript_id "MSTRG.15572.50"; exon_number "3";
chr1	StringTie	exon	217774334	217774537	1000	+	.	gene_id "MSTRG.15572"; transcript_id "MSTRG.15572.50"; exon_number "4";
chr1	StringTie	exon	217782174	217782322	1000	+	.	gene_id "MSTRG.15572"; transcript_id "MSTRG.15572.50"; exon_number "5";
chr1	StringTie	exon	217801718	217801850	1000	+	.	gene_id "MSTRG.15572"; transcript_id "MSTRG.15572.50"; exon_number "6";
chr1	StringTie	exon	217814316	217814908	1000	+	.	gene_id "MSTRG.15572"; transcript_id "MSTRG.15572.50"; exon_number "7";
chr1	StringTie	transcript	217737844	217811308	1000	+	.	gene_id "MSTRG.15572"; transcript_id "MSTRG.15572.51";
chr1	StringTie	exon	217737844	217737967	1000	+	.	gene_id "MSTRG.15572"; transcript_id "MSTRG.15572.51"; exon_number "1";
chr1	StringTie	exon	217739473	217739589	1000	+	.	gene_id "MSTRG.15572"; transcript_id "MSTRG.15572.51"; exon_number "2";
chr1	StringTie	exon	217741975	217742098	1000	+	.	gene_id "MSTRG.15572"; transcript_id "MSTRG.15572.51"; exon_number "3";
chr1	StringTie	exon	217774334	217774537	1000	+	.	gene_id "MSTRG.15572"; transcript_id "MSTRG.15572.51"; exon_number "4";
chr1	StringTie	exon	217782174	217782322	1000	+	.	gene_id "MSTRG.15572"; transcript_id "MSTRG.15572.51"; exon_number "5";
chr1	StringTie	exon	217801718	217801850	1000	+	.	gene_id "MSTRG.15572"; transcript_id "MSTRG.15572.51"; exon_number "6";
chr1	StringTie	exon	217811219	217811308	1000	+	.	gene_id "MSTRG.15572"; transcript_id "MSTRG.15572.51"; exon_number "7";
chr1	StringTie	transcript	217737844	217812081	1000	+	.	gene_id "MSTRG.15572"; transcript_id "MSTRG.15572.52";
chr1	StringTie	exon	217737844	217737967	1000	+	.	gene_id "MSTRG.15572"; transcript_id "MSTRG.15572.52"; exon_number "1";
chr1	StringTie	exon	217739473	217739589	1000	+	.	gene_id "MSTRG.15572"; transcript_id "MSTRG.15572.52"; exon_number "2";
chr1	StringTie	exon	217741975	217742098	1000	+	.	gene_id "MSTRG.15572"; transcript_id "MSTRG.15572.52"; exon_number "3";
chr1	StringTie	exon	217774334	217774537	1000	+	.	gene_id "MSTRG.15572"; transcript_id "MSTRG.15572.52"; exon_number "4";
chr1	StringTie	exon	217782174	217782322	1000	+	.	gene_id "MSTRG.15572"; transcript_id "MSTRG.15572.52"; exon_number "5";
chr1	StringTie	exon	217801718	217801850	1000	+	.	gene_id "MSTRG.15572"; transcript_id "MSTRG.15572.52"; exon_number "6";
chr1	StringTie	exon	217811919	217812081	1000	+	.	gene_id "MSTRG.15572"; transcript_id "MSTRG.15572.52"; exon_number "7";
chr1	StringTie	transcript	217737844	217813235	1000	+	.	gene_id "MSTRG.15572"; transcript_id "MSTRG.15572.53";
chr1	StringTie	exon	217737844	217737967	1000	+	.	gene_id "MSTRG.15572"; transcript_id "MSTRG.15572.53"; exon_number "1";
chr1	StringTie	exon	217739473	217739589	1000	+	.	gene_id "MSTRG.15572"; transcript_id "MSTRG.15572.53"; exon_number "2";
chr1	StringTie	exon	217741975	217742098	1000	+	.	gene_id "MSTRG.15572"; transcript_id "MSTRG.15572.53"; exon_number "3";
chr1	StringTie	exon	217774334	217774537	1000	+	.	gene_id "MSTRG.15572"; transcript_id "MSTRG.15572.53"; exon_number "4";
chr1	StringTie	exon	217782174	217782322	1000	+	.	gene_id "MSTRG.15572"; transcript_id "MSTRG.15572.53"; exon_number "5";
chr1	StringTie	exon	217801718	217801850	1000	+	.	gene_id "MSTRG.15572"; transcript_id "MSTRG.15572.53"; exon_number "6";
chr1	StringTie	exon	217813206	217813235	1000	+	.	gene_id "MSTRG.15572"; transcript_id "MSTRG.15572.53"; exon_number "7";
chr1	StringTie	transcript	217737844	217817200	1000	+	.	gene_id "MSTRG.15572"; transcript_id "MSTRG.15572.54";
chr1	StringTie	exon	217737844	217737967	1000	+	.	gene_id "MSTRG.15572"; transcript_id "MSTRG.15572.54"; exon_number "1";
chr1	StringTie	exon	217739473	217739589	1000	+	.	gene_id "MSTRG.15572"; transcript_id "MSTRG.15572.54"; exon_number "2";
chr1	StringTie	exon	217741975	217742098	1000	+	.	gene_id "MSTRG.15572"; transcript_id "MSTRG.15572.54"; exon_number "3";
chr1	StringTie	exon	217774334	217774537	1000	+	.	gene_id "MSTRG.15572"; transcript_id "MSTRG.15572.54"; exon_number "4";
chr1	StringTie	exon	217782174	217782322	1000	+	.	gene_id "MSTRG.15572"; transcript_id "MSTRG.15572.54"; exon_number "5";
chr1	StringTie	exon	217801718	217801850	1000	+	.	gene_id "MSTRG.15572"; transcript_id "MSTRG.15572.54"; exon_number "6";
chr1	StringTie	exon	217817179	217817200	1000	+	.	gene_id "MSTRG.15572"; transcript_id "MSTRG.15572.54"; exon_number "7";
chr1	StringTie	transcript	217737844	217807918	1000	+	.	gene_id "MSTRG.15572"; transcript_id "MSTRG.15572.55";
chr1	StringTie	exon	217737844	217737967	1000	+	.	gene_id "MSTRG.15572"; transcript_id "MSTRG.15572.55"; exon_number "1";
chr1	StringTie	exon	217739473	217739589	1000	+	.	gene_id "MSTRG.15572"; transcript_id "MSTRG.15572.55"; exon_number "2";
chr1	StringTie	exon	217741975	217742098	1000	+	.	gene_id "MSTRG.15572"; transcript_id "MSTRG.15572.55"; exon_number "3";
chr1	StringTie	exon	217774334	217774537	1000	+	.	gene_id "MSTRG.15572"; transcript_id "MSTRG.15572.55"; exon_number "4";
chr1	StringTie	exon	217782174	217782322	1000	+	.	gene_id "MSTRG.15572"; transcript_id "MSTRG.15572.55"; exon_number "5";
chr1	StringTie	exon	217801718	217801850	1000	+	.	gene_id "MSTRG.15572"; transcript_id "MSTRG.15572.55"; exon_number "6";
chr1	StringTie	exon	217807862	217807918	1000	+	.	gene_id "MSTRG.15572"; transcript_id "MSTRG.15572.55"; exon_number "7";
chr1	StringTie	transcript	217737844	217817429	1000	+	.	gene_id "MSTRG.15572"; transcript_id "MSTRG.15572.56";
chr1	StringTie	exon	217737844	217737967	1000	+	.	gene_id "MSTRG.15572"; transcript_id "MSTRG.15572.56"; exon_number "1";
chr1	StringTie	exon	217739473	217739589	1000	+	.	gene_id "MSTRG.15572"; transcript_id "MSTRG.15572.56"; exon_number "2";
chr1	StringTie	exon	217741975	217742098	1000	+	.	gene_id "MSTRG.15572"; transcript_id "MSTRG.15572.56"; exon_number "3";
chr1	StringTie	exon	217774334	217774537	1000	+	.	gene_id "MSTRG.15572"; transcript_id "MSTRG.15572.56"; exon_number "4";
chr1	StringTie	exon	217782174	217782322	1000	+	.	gene_id "MSTRG.15572"; transcript_id "MSTRG.15572.56"; exon_number "5";
chr1	StringTie	exon	217801718	217801850	1000	+	.	gene_id "MSTRG.15572"; transcript_id "MSTRG.15572.56"; exon_number "6";
chr1	StringTie	exon	217817399	217817429	1000	+	.	gene_id "MSTRG.15572"; transcript_id "MSTRG.15572.56"; exon_number "7";
chr1	StringTie	transcript	217749797	217801850	1000	+	.	gene_id "MSTRG.15572"; transcript_id "MSTRG.15572.58";
chr1	StringTie	exon	217749797	217749817	1000	+	.	gene_id "MSTRG.15572"; transcript_id "MSTRG.15572.58"; exon_number "1";
chr1	StringTie	exon	217774334	217774537	1000	+	.	gene_id "MSTRG.15572"; transcript_id "MSTRG.15572.58"; exon_number "2";
chr1	StringTie	exon	217782174	217782322	1000	+	.	gene_id "MSTRG.15572"; transcript_id "MSTRG.15572.58"; exon_number "3";
chr1	StringTie	exon	217801718	217801850	1000	+	.	gene_id "MSTRG.15572"; transcript_id "MSTRG.15572.58"; exon_number "4";
chr1	StringTie	transcript	217763743	217871782	1000	+	.	gene_id "MSTRG.15572"; transcript_id "MSTRG.15572.59";
chr1	StringTie	exon	217763743	217763764	1000	+	.	gene_id "MSTRG.15572"; transcript_id "MSTRG.15572.59"; exon_number "1";
chr1	StringTie	exon	217771819	217771903	1000	+	.	gene_id "MSTRG.15572"; transcript_id "MSTRG.15572.59"; exon_number "2";
chr1	StringTie	exon	217774334	217774537	1000	+	.	gene_id "MSTRG.15572"; transcript_id "MSTRG.15572.59"; exon_number "3";
chr1	StringTie	exon	217782174	217782322	1000	+	.	gene_id "MSTRG.15572"; transcript_id "MSTRG.15572.59"; exon_number "4";
chr1	StringTie	exon	217801718	217801850	1000	+	.	gene_id "MSTRG.15572"; transcript_id "MSTRG.15572.59"; exon_number "5";
chr1	StringTie	exon	217862774	217862856	1000	+	.	gene_id "MSTRG.15572"; transcript_id "MSTRG.15572.59"; exon_number "6";
chr1	StringTie	exon	217866878	217871782	1000	+	.	gene_id "MSTRG.15572"; transcript_id "MSTRG.15572.59"; exon_number "7";
chr1	StringTie	transcript	217631324	217801916	1000	+	.	gene_id "MSTRG.15572"; transcript_id "MSTRG.15572.6";
chr1	StringTie	exon	217631324	217631446	1000	+	.	gene_id "MSTRG.15572"; transcript_id "MSTRG.15572.6"; exon_number "1";
chr1	StringTie	exon	217648882	217648971	1000	+	.	gene_id "MSTRG.15572"; transcript_id "MSTRG.15572.6"; exon_number "2";
chr1	StringTie	exon	217651097	217651178	1000	+	.	gene_id "MSTRG.15572"; transcript_id "MSTRG.15572.6"; exon_number "3";
chr1	StringTie	exon	217665279	217665464	1000	+	.	gene_id "MSTRG.15572"; transcript_id "MSTRG.15572.6"; exon_number "4";
chr1	StringTie	exon	217669033	217669083	1000	+	.	gene_id "MSTRG.15572"; transcript_id "MSTRG.15572.6"; exon_number "5";
chr1	StringTie	exon	217683258	217683361	1000	+	.	gene_id "MSTRG.15572"; transcript_id "MSTRG.15572.6"; exon_number "6";
chr1	StringTie	exon	217741979	217742098	1000	+	.	gene_id "MSTRG.15572"; transcript_id "MSTRG.15572.6"; exon_number "7";
chr1	StringTie	exon	217774334	217774537	1000	+	.	gene_id "MSTRG.15572"; transcript_id "MSTRG.15572.6"; exon_number "8";
chr1	StringTie	exon	217782174	217782308	1000	+	.	gene_id "MSTRG.15572"; transcript_id "MSTRG.15572.6"; exon_number "9";
chr1	StringTie	exon	217801718	217801916	1000	+	.	gene_id "MSTRG.15572"; transcript_id "MSTRG.15572.6"; exon_number "10";
chr1	StringTie	transcript	217770514	217901887	1000	+	.	gene_id "MSTRG.15572"; transcript_id "MSTRG.15572.60";
chr1	StringTie	exon	217770514	217771119	1000	+	.	gene_id "MSTRG.15572"; transcript_id "MSTRG.15572.60"; exon_number "1";
chr1	StringTie	exon	217771819	217771903	1000	+	.	gene_id "MSTRG.15572"; transcript_id "MSTRG.15572.60"; exon_number "2";
chr1	StringTie	exon	217774334	217774537	1000	+	.	gene_id "MSTRG.15572"; transcript_id "MSTRG.15572.60"; exon_number "3";
chr1	StringTie	exon	217782174	217782322	1000	+	.	gene_id "MSTRG.15572"; transcript_id "MSTRG.15572.60"; exon_number "4";
chr1	StringTie	exon	217801718	217801850	1000	+	.	gene_id "MSTRG.15572"; transcript_id "MSTRG.15572.60"; exon_number "5";
chr1	StringTie	exon	217862774	217862856	1000	+	.	gene_id "MSTRG.15572"; transcript_id "MSTRG.15572.60"; exon_number "6";
chr1	StringTie	exon	217866878	217901887	1000	+	.	gene_id "MSTRG.15572"; transcript_id "MSTRG.15572.60"; exon_number "7";
chr1	StringTie	transcript	217771023	217817455	1000	+	.	gene_id "MSTRG.15572"; transcript_id "MSTRG.15572.61";
chr1	StringTie	exon	217771023	217771119	1000	+	.	gene_id "MSTRG.15572"; transcript_id "MSTRG.15572.61"; exon_number "1";
chr1	StringTie	exon	217771819	217771903	1000	+	.	gene_id "MSTRG.15572"; transcript_id "MSTRG.15572.61"; exon_number "2";
chr1	StringTie	exon	217774334	217774537	1000	+	.	gene_id "MSTRG.15572"; transcript_id "MSTRG.15572.61"; exon_number "3";
chr1	StringTie	exon	217782174	217782322	1000	+	.	gene_id "MSTRG.15572"; transcript_id "MSTRG.15572.61"; exon_number "4";
chr1	StringTie	exon	217801718	217801850	1000	+	.	gene_id "MSTRG.15572"; transcript_id "MSTRG.15572.61"; exon_number "5";
chr1	StringTie	exon	217817399	217817455	1000	+	.	gene_id "MSTRG.15572"; transcript_id "MSTRG.15572.61"; exon_number "6";
chr1	StringTie	transcript	217771031	217801855	1000	+	.	gene_id "MSTRG.15572"; transcript_id "MSTRG.15572.62";
chr1	StringTie	exon	217771031	217771119	1000	+	.	gene_id "MSTRG.15572"; transcript_id "MSTRG.15572.62"; exon_number "1";
chr1	StringTie	exon	217771819	217771903	1000	+	.	gene_id "MSTRG.15572"; transcript_id "MSTRG.15572.62"; exon_number "2";
chr1	StringTie	exon	217774334	217774537	1000	+	.	gene_id "MSTRG.15572"; transcript_id "MSTRG.15572.62"; exon_number "3";
chr1	StringTie	exon	217782174	217782308	1000	+	.	gene_id "MSTRG.15572"; transcript_id "MSTRG.15572.62"; exon_number "4";
chr1	StringTie	exon	217801718	217801855	1000	+	.	gene_id "MSTRG.15572"; transcript_id "MSTRG.15572.62"; exon_number "5";
chr1	StringTie	transcript	217771031	217811810	1000	+	.	gene_id "MSTRG.15572"; transcript_id "MSTRG.15572.63";
chr1	StringTie	exon	217771031	217771119	1000	+	.	gene_id "MSTRG.15572"; transcript_id "MSTRG.15572.63"; exon_number "1";
chr1	StringTie	exon	217771819	217771903	1000	+	.	gene_id "MSTRG.15572"; transcript_id "MSTRG.15572.63"; exon_number "2";
chr1	StringTie	exon	217774334	217774537	1000	+	.	gene_id "MSTRG.15572"; transcript_id "MSTRG.15572.63"; exon_number "3";
chr1	StringTie	exon	217782174	217782322	1000	+	.	gene_id "MSTRG.15572"; transcript_id "MSTRG.15572.63"; exon_number "4";
chr1	StringTie	exon	217801718	217801850	1000	+	.	gene_id "MSTRG.15572"; transcript_id "MSTRG.15572.63"; exon_number "5";
chr1	StringTie	exon	217811219	217811810	1000	+	.	gene_id "MSTRG.15572"; transcript_id "MSTRG.15572.63"; exon_number "6";
chr1	StringTie	transcript	217771092	217804131	1000	+	.	gene_id "MSTRG.15572"; transcript_id "MSTRG.15572.64";
chr1	StringTie	exon	217771092	217771119	1000	+	.	gene_id "MSTRG.15572"; transcript_id "MSTRG.15572.64"; exon_number "1";
chr1	StringTie	exon	217774334	217774537	1000	+	.	gene_id "MSTRG.15572"; transcript_id "MSTRG.15572.64"; exon_number "2";
chr1	StringTie	exon	217782174	217782322	1000	+	.	gene_id "MSTRG.15572"; transcript_id "MSTRG.15572.64"; exon_number "3";
chr1	StringTie	exon	217801718	217801850	1000	+	.	gene_id "MSTRG.15572"; transcript_id "MSTRG.15572.64"; exon_number "4";
chr1	StringTie	exon	217803716	217804131	1000	+	.	gene_id "MSTRG.15572"; transcript_id "MSTRG.15572.64"; exon_number "5";
chr1	StringTie	transcript	217771093	217813232	1000	+	.	gene_id "MSTRG.15572"; transcript_id "MSTRG.15572.65";
chr1	StringTie	exon	217771093	217771119	1000	+	.	gene_id "MSTRG.15572"; transcript_id "MSTRG.15572.65"; exon_number "1";
chr1	StringTie	exon	217771819	217771903	1000	+	.	gene_id "MSTRG.15572"; transcript_id "MSTRG.15572.65"; exon_number "2";
chr1	StringTie	exon	217774334	217774537	1000	+	.	gene_id "MSTRG.15572"; transcript_id "MSTRG.15572.65"; exon_number "3";
chr1	StringTie	exon	217782174	217782322	1000	+	.	gene_id "MSTRG.15572"; transcript_id "MSTRG.15572.65"; exon_number "4";
chr1	StringTie	exon	217801718	217801850	1000	+	.	gene_id "MSTRG.15572"; transcript_id "MSTRG.15572.65"; exon_number "5";
chr1	StringTie	exon	217813206	217813232	1000	+	.	gene_id "MSTRG.15572"; transcript_id "MSTRG.15572.65"; exon_number "6";
chr1	StringTie	transcript	217771817	217811241	1000	+	.	gene_id "MSTRG.15572"; transcript_id "MSTRG.15572.66";
chr1	StringTie	exon	217771817	217771903	1000	+	.	gene_id "MSTRG.15572"; transcript_id "MSTRG.15572.66"; exon_number "1";
chr1	StringTie	exon	217774341	217774537	1000	+	.	gene_id "MSTRG.15572"; transcript_id "MSTRG.15572.66"; exon_number "2";
chr1	StringTie	exon	217782174	217782322	1000	+	.	gene_id "MSTRG.15572"; transcript_id "MSTRG.15572.66"; exon_number "3";
chr1	StringTie	exon	217801718	217801850	1000	+	.	gene_id "MSTRG.15572"; transcript_id "MSTRG.15572.66"; exon_number "4";
chr1	StringTie	exon	217811219	217811241	1000	+	.	gene_id "MSTRG.15572"; transcript_id "MSTRG.15572.66"; exon_number "5";
chr1	StringTie	transcript	217771817	217805781	1000	+	.	gene_id "MSTRG.15572"; transcript_id "MSTRG.15572.67";
chr1	StringTie	exon	217771817	217771903	1000	+	.	gene_id "MSTRG.15572"; transcript_id "MSTRG.15572.67"; exon_number "1";
chr1	StringTie	exon	217774334	217774537	1000	+	.	gene_id "MSTRG.15572"; transcript_id "MSTRG.15572.67"; exon_number "2";
chr1	StringTie	exon	217782174	217782322	1000	+	.	gene_id "MSTRG.15572"; transcript_id "MSTRG.15572.67"; exon_number "3";
chr1	StringTie	exon	217801718	217801850	1000	+	.	gene_id "MSTRG.15572"; transcript_id "MSTRG.15572.67"; exon_number "4";
chr1	StringTie	exon	217803716	217805781	1000	+	.	gene_id "MSTRG.15572"; transcript_id "MSTRG.15572.67"; exon_number "5";
chr1	StringTie	transcript	217771817	217803828	1000	+	.	gene_id "MSTRG.15572"; transcript_id "MSTRG.15572.68";
chr1	StringTie	exon	217771817	217771903	1000	+	.	gene_id "MSTRG.15572"; transcript_id "MSTRG.15572.68"; exon_number "1";
chr1	StringTie	exon	217774334	217774537	1000	+	.	gene_id "MSTRG.15572"; transcript_id "MSTRG.15572.68"; exon_number "2";
chr1	StringTie	exon	217775423	217775521	1000	+	.	gene_id "MSTRG.15572"; transcript_id "MSTRG.15572.68"; exon_number "3";
chr1	StringTie	exon	217782174	217782322	1000	+	.	gene_id "MSTRG.15572"; transcript_id "MSTRG.15572.68"; exon_number "4";
chr1	StringTie	exon	217801718	217801850	1000	+	.	gene_id "MSTRG.15572"; transcript_id "MSTRG.15572.68"; exon_number "5";
chr1	StringTie	exon	217803716	217803828	1000	+	.	gene_id "MSTRG.15572"; transcript_id "MSTRG.15572.68"; exon_number "6";
chr1	StringTie	transcript	217771829	217809707	1000	+	.	gene_id "MSTRG.15572"; transcript_id "MSTRG.15572.69";
chr1	StringTie	exon	217771829	217771903	1000	+	.	gene_id "MSTRG.15572"; transcript_id "MSTRG.15572.69"; exon_number "1";
chr1	StringTie	exon	217774341	217774537	1000	+	.	gene_id "MSTRG.15572"; transcript_id "MSTRG.15572.69"; exon_number "2";
chr1	StringTie	exon	217782174	217782322	1000	+	.	gene_id "MSTRG.15572"; transcript_id "MSTRG.15572.69"; exon_number "3";
chr1	StringTie	exon	217801718	217801850	1000	+	.	gene_id "MSTRG.15572"; transcript_id "MSTRG.15572.69"; exon_number "4";
chr1	StringTie	exon	217809216	217809707	1000	+	.	gene_id "MSTRG.15572"; transcript_id "MSTRG.15572.69"; exon_number "5";
chr1	StringTie	transcript	217631324	217817449	1000	+	.	gene_id "MSTRG.15572"; transcript_id "MSTRG.15572.7";
chr1	StringTie	exon	217631324	217631446	1000	+	.	gene_id "MSTRG.15572"; transcript_id "MSTRG.15572.7"; exon_number "1";
chr1	StringTie	exon	217648882	217648971	1000	+	.	gene_id "MSTRG.15572"; transcript_id "MSTRG.15572.7"; exon_number "2";
chr1	StringTie	exon	217651097	217651178	1000	+	.	gene_id "MSTRG.15572"; transcript_id "MSTRG.15572.7"; exon_number "3";
chr1	StringTie	exon	217665279	217665464	1000	+	.	gene_id "MSTRG.15572"; transcript_id "MSTRG.15572.7"; exon_number "4";
chr1	StringTie	exon	217669033	217669083	1000	+	.	gene_id "MSTRG.15572"; transcript_id "MSTRG.15572.7"; exon_number "5";
chr1	StringTie	exon	217683258	217683361	1000	+	.	gene_id "MSTRG.15572"; transcript_id "MSTRG.15572.7"; exon_number "6";
chr1	StringTie	exon	217741979	217742098	1000	+	.	gene_id "MSTRG.15572"; transcript_id "MSTRG.15572.7"; exon_number "7";
chr1	StringTie	exon	217774334	217774537	1000	+	.	gene_id "MSTRG.15572"; transcript_id "MSTRG.15572.7"; exon_number "8";
chr1	StringTie	exon	217782174	217782322	1000	+	.	gene_id "MSTRG.15572"; transcript_id "MSTRG.15572.7"; exon_number "9";
chr1	StringTie	exon	217801718	217801850	1000	+	.	gene_id "MSTRG.15572"; transcript_id "MSTRG.15572.7"; exon_number "10";
chr1	StringTie	exon	217817399	217817449	1000	+	.	gene_id "MSTRG.15572"; transcript_id "MSTRG.15572.7"; exon_number "11";
chr1	StringTie	transcript	217771849	217812927	1000	+	.	gene_id "MSTRG.15572"; transcript_id "MSTRG.15572.70";
chr1	StringTie	exon	217771849	217771903	1000	+	.	gene_id "MSTRG.15572"; transcript_id "MSTRG.15572.70"; exon_number "1";
chr1	StringTie	exon	217774334	217774537	1000	+	.	gene_id "MSTRG.15572"; transcript_id "MSTRG.15572.70"; exon_number "2";
chr1	StringTie	exon	217782174	217782322	1000	+	.	gene_id "MSTRG.15572"; transcript_id "MSTRG.15572.70"; exon_number "3";
chr1	StringTie	exon	217801718	217801850	1000	+	.	gene_id "MSTRG.15572"; transcript_id "MSTRG.15572.70"; exon_number "4";
chr1	StringTie	exon	217812909	217812927	1000	+	.	gene_id "MSTRG.15572"; transcript_id "MSTRG.15572.70"; exon_number "5";
chr1	StringTie	transcript	217771849	217823645	1000	+	.	gene_id "MSTRG.15572"; transcript_id "MSTRG.15572.71";
chr1	StringTie	exon	217771849	217771903	1000	+	.	gene_id "MSTRG.15572"; transcript_id "MSTRG.15572.71"; exon_number "1";
chr1	StringTie	exon	217774334	217774537	1000	+	.	gene_id "MSTRG.15572"; transcript_id "MSTRG.15572.71"; exon_number "2";
chr1	StringTie	exon	217782174	217782322	1000	+	.	gene_id "MSTRG.15572"; transcript_id "MSTRG.15572.71"; exon_number "3";
chr1	StringTie	exon	217801718	217801850	1000	+	.	gene_id "MSTRG.15572"; transcript_id "MSTRG.15572.71"; exon_number "4";
chr1	StringTie	exon	217823477	217823645	1000	+	.	gene_id "MSTRG.15572"; transcript_id "MSTRG.15572.71"; exon_number "5";
chr1	StringTie	transcript	217771850	217812991	1000	+	.	gene_id "MSTRG.15572"; transcript_id "MSTRG.15572.72";
chr1	StringTie	exon	217771850	217771903	1000	+	.	gene_id "MSTRG.15572"; transcript_id "MSTRG.15572.72"; exon_number "1";
chr1	StringTie	exon	217774334	217774537	1000	+	.	gene_id "MSTRG.15572"; transcript_id "MSTRG.15572.72"; exon_number "2";
chr1	StringTie	exon	217782174	217782322	1000	+	.	gene_id "MSTRG.15572"; transcript_id "MSTRG.15572.72"; exon_number "3";
chr1	StringTie	exon	217801718	217801850	1000	+	.	gene_id "MSTRG.15572"; transcript_id "MSTRG.15572.72"; exon_number "4";
chr1	StringTie	exon	217812970	217812991	1000	+	.	gene_id "MSTRG.15572"; transcript_id "MSTRG.15572.72"; exon_number "5";
chr1	StringTie	transcript	217771871	217812244	1000	+	.	gene_id "MSTRG.15572"; transcript_id "MSTRG.15572.73";
chr1	StringTie	exon	217771871	217771903	1000	+	.	gene_id "MSTRG.15572"; transcript_id "MSTRG.15572.73"; exon_number "1";
chr1	StringTie	exon	217774334	217774537	1000	+	.	gene_id "MSTRG.15572"; transcript_id "MSTRG.15572.73"; exon_number "2";
chr1	StringTie	exon	217782174	217782322	1000	+	.	gene_id "MSTRG.15572"; transcript_id "MSTRG.15572.73"; exon_number "3";
chr1	StringTie	exon	217801718	217801850	1000	+	.	gene_id "MSTRG.15572"; transcript_id "MSTRG.15572.73"; exon_number "4";
chr1	StringTie	exon	217812222	217812244	1000	+	.	gene_id "MSTRG.15572"; transcript_id "MSTRG.15572.73"; exon_number "5";
chr1	StringTie	transcript	217771880	217785277	1000	+	.	gene_id "MSTRG.15572"; transcript_id "MSTRG.15572.74";
chr1	StringTie	exon	217771880	217771903	1000	+	.	gene_id "MSTRG.15572"; transcript_id "MSTRG.15572.74"; exon_number "1";
chr1	StringTie	exon	217774334	217774537	1000	+	.	gene_id "MSTRG.15572"; transcript_id "MSTRG.15572.74"; exon_number "2";
chr1	StringTie	exon	217782174	217782322	1000	+	.	gene_id "MSTRG.15572"; transcript_id "MSTRG.15572.74"; exon_number "3";
chr1	StringTie	exon	217785257	217785277	1000	+	.	gene_id "MSTRG.15572"; transcript_id "MSTRG.15572.74"; exon_number "4";
chr1	StringTie	transcript	217780233	217801853	1000	+	.	gene_id "MSTRG.15572"; transcript_id "MSTRG.15572.75";
chr1	StringTie	exon	217780233	217780408	1000	+	.	gene_id "MSTRG.15572"; transcript_id "MSTRG.15572.75"; exon_number "1";
chr1	StringTie	exon	217782174	217782322	1000	+	.	gene_id "MSTRG.15572"; transcript_id "MSTRG.15572.75"; exon_number "2";
chr1	StringTie	exon	217801718	217801853	1000	+	.	gene_id "MSTRG.15572"; transcript_id "MSTRG.15572.75"; exon_number "3";
chr1	StringTie	transcript	217780271	217805400	1000	+	.	gene_id "MSTRG.15572"; transcript_id "MSTRG.15572.76";
chr1	StringTie	exon	217780271	217780408	1000	+	.	gene_id "MSTRG.15572"; transcript_id "MSTRG.15572.76"; exon_number "1";
chr1	StringTie	exon	217782174	217782308	1000	+	.	gene_id "MSTRG.15572"; transcript_id "MSTRG.15572.76"; exon_number "2";
chr1	StringTie	exon	217801718	217801850	1000	+	.	gene_id "MSTRG.15572"; transcript_id "MSTRG.15572.76"; exon_number "3";
chr1	StringTie	exon	217805037	217805400	1000	+	.	gene_id "MSTRG.15572"; transcript_id "MSTRG.15572.76"; exon_number "4";
chr1	StringTie	transcript	217800388	217801852	1000	+	.	gene_id "MSTRG.15572"; transcript_id "MSTRG.15572.77";
chr1	StringTie	exon	217800388	217800465	1000	+	.	gene_id "MSTRG.15572"; transcript_id "MSTRG.15572.77"; exon_number "1";
chr1	StringTie	exon	217801718	217801852	1000	+	.	gene_id "MSTRG.15572"; transcript_id "MSTRG.15572.77"; exon_number "2";
chr1	StringTie	transcript	217851769	217872014	1000	+	.	gene_id "MSTRG.15572"; transcript_id "MSTRG.15572.79";
chr1	StringTie	exon	217851769	217855869	1000	+	.	gene_id "MSTRG.15572"; transcript_id "MSTRG.15572.79"; exon_number "1";
chr1	StringTie	exon	217862774	217862856	1000	+	.	gene_id "MSTRG.15572"; transcript_id "MSTRG.15572.79"; exon_number "2";
chr1	StringTie	exon	217866878	217872014	1000	+	.	gene_id "MSTRG.15572"; transcript_id "MSTRG.15572.79"; exon_number "3";
chr1	StringTie	transcript	217631324	217785466	1000	+	.	gene_id "MSTRG.15572"; transcript_id "MSTRG.15572.8";
chr1	StringTie	exon	217631324	217631446	1000	+	.	gene_id "MSTRG.15572"; transcript_id "MSTRG.15572.8"; exon_number "1";
chr1	StringTie	exon	217648882	217648971	1000	+	.	gene_id "MSTRG.15572"; transcript_id "MSTRG.15572.8"; exon_number "2";
chr1	StringTie	exon	217651097	217651178	1000	+	.	gene_id "MSTRG.15572"; transcript_id "MSTRG.15572.8"; exon_number "3";
chr1	StringTie	exon	217665279	217665464	1000	+	.	gene_id "MSTRG.15572"; transcript_id "MSTRG.15572.8"; exon_number "4";
chr1	StringTie	exon	217669033	217669083	1000	+	.	gene_id "MSTRG.15572"; transcript_id "MSTRG.15572.8"; exon_number "5";
chr1	StringTie	exon	217683258	217683361	1000	+	.	gene_id "MSTRG.15572"; transcript_id "MSTRG.15572.8"; exon_number "6";
chr1	StringTie	exon	217741979	217742098	1000	+	.	gene_id "MSTRG.15572"; transcript_id "MSTRG.15572.8"; exon_number "7";
chr1	StringTie	exon	217774334	217774537	1000	+	.	gene_id "MSTRG.15572"; transcript_id "MSTRG.15572.8"; exon_number "8";
chr1	StringTie	exon	217782174	217782322	1000	+	.	gene_id "MSTRG.15572"; transcript_id "MSTRG.15572.8"; exon_number "9";
chr1	StringTie	exon	217785257	217785466	1000	+	.	gene_id "MSTRG.15572"; transcript_id "MSTRG.15572.8"; exon_number "10";
chr1	StringTie	transcript	217859303	217872282	1000	+	.	gene_id "MSTRG.15572"; transcript_id "MSTRG.15572.80";
chr1	StringTie	exon	217859303	217862584	1000	+	.	gene_id "MSTRG.15572"; transcript_id "MSTRG.15572.80"; exon_number "1";
chr1	StringTie	exon	217862774	217862856	1000	+	.	gene_id "MSTRG.15572"; transcript_id "MSTRG.15572.80"; exon_number "2";
chr1	StringTie	exon	217866878	217872282	1000	+	.	gene_id "MSTRG.15572"; transcript_id "MSTRG.15572.80"; exon_number "3";
chr1	StringTie	transcript	217903915	217921742	1000	+	.	gene_id "MSTRG.15572"; transcript_id "MSTRG.15572.83";
chr1	StringTie	exon	217903915	217912300	1000	+	.	gene_id "MSTRG.15572"; transcript_id "MSTRG.15572.83"; exon_number "1";
chr1	StringTie	exon	217913545	217921742	1000	+	.	gene_id "MSTRG.15572"; transcript_id "MSTRG.15572.83"; exon_number "2";
chr1	StringTie	transcript	217631324	217812522	1000	+	.	gene_id "MSTRG.15572"; transcript_id "MSTRG.15572.9";
chr1	StringTie	exon	217631324	217631446	1000	+	.	gene_id "MSTRG.15572"; transcript_id "MSTRG.15572.9"; exon_number "1";
chr1	StringTie	exon	217648882	217648971	1000	+	.	gene_id "MSTRG.15572"; transcript_id "MSTRG.15572.9"; exon_number "2";
chr1	StringTie	exon	217651097	217651178	1000	+	.	gene_id "MSTRG.15572"; transcript_id "MSTRG.15572.9"; exon_number "3";
chr1	StringTie	exon	217665279	217665464	1000	+	.	gene_id "MSTRG.15572"; transcript_id "MSTRG.15572.9"; exon_number "4";
chr1	StringTie	exon	217669033	217669083	1000	+	.	gene_id "MSTRG.15572"; transcript_id "MSTRG.15572.9"; exon_number "5";
chr1	StringTie	exon	217683258	217683361	1000	+	.	gene_id "MSTRG.15572"; transcript_id "MSTRG.15572.9"; exon_number "6";
chr1	StringTie	exon	217741979	217742098	1000	+	.	gene_id "MSTRG.15572"; transcript_id "MSTRG.15572.9"; exon_number "7";
chr1	StringTie	exon	217774334	217774537	1000	+	.	gene_id "MSTRG.15572"; transcript_id "MSTRG.15572.9"; exon_number "8";
chr1	StringTie	exon	217782174	217782322	1000	+	.	gene_id "MSTRG.15572"; transcript_id "MSTRG.15572.9"; exon_number "9";
chr1	StringTie	exon	217801718	217801850	1000	+	.	gene_id "MSTRG.15572"; transcript_id "MSTRG.15572.9"; exon_number "10";
chr1	StringTie	exon	217809380	217812522	1000	+	.	gene_id "MSTRG.15572"; transcript_id "MSTRG.15572.9"; exon_number "11";
chr5	StringTie	transcript	146412437	146413285	1000	.	.	gene_id "MSTRG.155720"; transcript_id "MSTRG.155720.1";
chr5	StringTie	exon	146412437	146413285	1000	.	.	gene_id "MSTRG.155720"; transcript_id "MSTRG.155720.1"; exon_number "1";
chr5	StringTie	transcript	146418499	146418729	1000	.	.	gene_id "MSTRG.155721"; transcript_id "MSTRG.155721.1";
chr5	StringTie	exon	146418499	146418729	1000	.	.	gene_id "MSTRG.155721"; transcript_id "MSTRG.155721.1"; exon_number "1";
chr5	StringTie	transcript	146419964	146422867	1000	.	.	gene_id "MSTRG.155722"; transcript_id "MSTRG.155722.1";
chr5	StringTie	exon	146419964	146422867	1000	.	.	gene_id "MSTRG.155722"; transcript_id "MSTRG.155722.1"; exon_number "1";
chr5	StringTie	transcript	146423291	146423536	1000	.	.	gene_id "MSTRG.155723"; transcript_id "MSTRG.155723.1";
chr5	StringTie	exon	146423291	146423536	1000	.	.	gene_id "MSTRG.155723"; transcript_id "MSTRG.155723.1"; exon_number "1";
chr5	StringTie	transcript	146424952	146425584	1000	.	.	gene_id "MSTRG.155724"; transcript_id "MSTRG.155724.1";
chr5	StringTie	exon	146424952	146425584	1000	.	.	gene_id "MSTRG.155724"; transcript_id "MSTRG.155724.1"; exon_number "1";
chr5	StringTie	transcript	146428423	146428722	1000	-	.	gene_id "MSTRG.155725"; transcript_id "MSTRG.155725.1";
chr5	StringTie	exon	146428423	146428722	1000	-	.	gene_id "MSTRG.155725"; transcript_id "MSTRG.155725.1"; exon_number "1";
chr5	StringTie	transcript	146429037	146429922	1000	.	.	gene_id "MSTRG.155726"; transcript_id "MSTRG.155726.1";
chr5	StringTie	exon	146429037	146429922	1000	.	.	gene_id "MSTRG.155726"; transcript_id "MSTRG.155726.1"; exon_number "1";
chr5	StringTie	transcript	146438117	146438370	1000	.	.	gene_id "MSTRG.155727"; transcript_id "MSTRG.155727.1";
chr5	StringTie	exon	146438117	146438370	1000	.	.	gene_id "MSTRG.155727"; transcript_id "MSTRG.155727.1"; exon_number "1";
chr5	StringTie	transcript	146439483	146440006	1000	.	.	gene_id "MSTRG.155728"; transcript_id "MSTRG.155728.1";
chr5	StringTie	exon	146439483	146440006	1000	.	.	gene_id "MSTRG.155728"; transcript_id "MSTRG.155728.1"; exon_number "1";
chr5	StringTie	transcript	146440751	146441103	1000	.	.	gene_id "MSTRG.155729"; transcript_id "MSTRG.155729.1";
chr5	StringTie	exon	146440751	146441103	1000	.	.	gene_id "MSTRG.155729"; transcript_id "MSTRG.155729.1"; exon_number "1";
chr1	StringTie	transcript	217650449	217656678	1000	-	.	gene_id "MSTRG.15573"; transcript_id "MSTRG.15573.1";
chr1	StringTie	exon	217650449	217650498	1000	-	.	gene_id "MSTRG.15573"; transcript_id "MSTRG.15573.1"; exon_number "1";
chr1	StringTie	exon	217654795	217656678	1000	-	.	gene_id "MSTRG.15573"; transcript_id "MSTRG.15573.1"; exon_number "2";
chr5	StringTie	transcript	145931510	145935753	1000	-	.	gene_id "MSTRG.155730"; transcript_id "MSTRG.155730.1";
chr5	StringTie	exon	145931510	145931677	1000	-	.	gene_id "MSTRG.155730"; transcript_id "MSTRG.155730.1"; exon_number "1";
chr5	StringTie	exon	145935701	145935753	1000	-	.	gene_id "MSTRG.155730"; transcript_id "MSTRG.155730.1"; exon_number "2";
chr5	StringTie	transcript	145934949	145935580	1000	.	.	gene_id "MSTRG.155731"; transcript_id "MSTRG.155731.1";
chr5	StringTie	exon	145934949	145935580	1000	.	.	gene_id "MSTRG.155731"; transcript_id "MSTRG.155731.1"; exon_number "1";
chr5	StringTie	transcript	145936579	146063316	1000	+	.	gene_id "MSTRG.155732"; transcript_id "ENST00000359120"; gene_name "SH3RF2"; ref_gene_id "ENSG00000156463";
chr5	StringTie	exon	145936579	145936694	1000	+	.	gene_id "MSTRG.155732"; transcript_id "ENST00000359120"; exon_number "1"; gene_name "SH3RF2"; ref_gene_id "ENSG00000156463";
chr5	StringTie	exon	145937823	145938306	1000	+	.	gene_id "MSTRG.155732"; transcript_id "ENST00000359120"; exon_number "2"; gene_name "SH3RF2"; ref_gene_id "ENSG00000156463";
chr5	StringTie	exon	146000058	146000327	1000	+	.	gene_id "MSTRG.155732"; transcript_id "ENST00000359120"; exon_number "3"; gene_name "SH3RF2"; ref_gene_id "ENSG00000156463";
chr5	StringTie	exon	146004058	146004153	1000	+	.	gene_id "MSTRG.155732"; transcript_id "ENST00000359120"; exon_number "4"; gene_name "SH3RF2"; ref_gene_id "ENSG00000156463";
chr5	StringTie	exon	146013747	146014061	1000	+	.	gene_id "MSTRG.155732"; transcript_id "ENST00000359120"; exon_number "5"; gene_name "SH3RF2"; ref_gene_id "ENSG00000156463";
chr5	StringTie	exon	146047772	146047863	1000	+	.	gene_id "MSTRG.155732"; transcript_id "ENST00000359120"; exon_number "6"; gene_name "SH3RF2"; ref_gene_id "ENSG00000156463";
chr5	StringTie	exon	146049075	146049245	1000	+	.	gene_id "MSTRG.155732"; transcript_id "ENST00000359120"; exon_number "7"; gene_name "SH3RF2"; ref_gene_id "ENSG00000156463";
chr5	StringTie	exon	146055981	146056213	1000	+	.	gene_id "MSTRG.155732"; transcript_id "ENST00000359120"; exon_number "8"; gene_name "SH3RF2"; ref_gene_id "ENSG00000156463";
chr5	StringTie	exon	146059866	146060224	1000	+	.	gene_id "MSTRG.155732"; transcript_id "ENST00000359120"; exon_number "9"; gene_name "SH3RF2"; ref_gene_id "ENSG00000156463";
chr5	StringTie	exon	146062426	146063316	1000	+	.	gene_id "MSTRG.155732"; transcript_id "ENST00000359120"; exon_number "10"; gene_name "SH3RF2"; ref_gene_id "ENSG00000156463";
chr5	StringTie	transcript	146050064	146062781	1000	+	.	gene_id "MSTRG.155732"; transcript_id "ENST00000503848"; gene_name "SH3RF2"; ref_gene_id "ENSG00000156463";
chr5	StringTie	exon	146050064	146050127	1000	+	.	gene_id "MSTRG.155732"; transcript_id "ENST00000503848"; exon_number "1"; gene_name "SH3RF2"; ref_gene_id "ENSG00000156463";
chr5	StringTie	exon	146055981	146056231	1000	+	.	gene_id "MSTRG.155732"; transcript_id "ENST00000503848"; exon_number "2"; gene_name "SH3RF2"; ref_gene_id "ENSG00000156463";
chr5	StringTie	exon	146062426	146062781	1000	+	.	gene_id "MSTRG.155732"; transcript_id "ENST00000503848"; exon_number "3"; gene_name "SH3RF2"; ref_gene_id "ENSG00000156463";
chr5	StringTie	transcript	146055822	146060151	1000	+	.	gene_id "MSTRG.155732"; transcript_id "ENST00000504522"; gene_name "SH3RF2"; ref_gene_id "ENSG00000156463";
chr5	StringTie	exon	146055822	146056213	1000	+	.	gene_id "MSTRG.155732"; transcript_id "ENST00000504522"; exon_number "1"; gene_name "SH3RF2"; ref_gene_id "ENSG00000156463";
chr5	StringTie	exon	146059866	146060151	1000	+	.	gene_id "MSTRG.155732"; transcript_id "ENST00000504522"; exon_number "2"; gene_name "SH3RF2"; ref_gene_id "ENSG00000156463";
chr5	StringTie	transcript	145936705	145937931	1000	+	.	gene_id "MSTRG.155732"; transcript_id "ENST00000506591"; gene_name "SH3RF2"; ref_gene_id "ENSG00000156463";
chr5	StringTie	exon	145936705	145937150	1000	+	.	gene_id "MSTRG.155732"; transcript_id "ENST00000506591"; exon_number "1"; gene_name "SH3RF2"; ref_gene_id "ENSG00000156463";
chr5	StringTie	exon	145937823	145937931	1000	+	.	gene_id "MSTRG.155732"; transcript_id "ENST00000506591"; exon_number "2"; gene_name "SH3RF2"; ref_gene_id "ENSG00000156463";
chr5	StringTie	transcript	146043030	146049233	1000	+	.	gene_id "MSTRG.155732"; transcript_id "ENST00000509286"; gene_name "SH3RF2"; ref_gene_id "ENSG00000156463";
chr5	StringTie	exon	146043030	146043126	1000	+	.	gene_id "MSTRG.155732"; transcript_id "ENST00000509286"; exon_number "1"; gene_name "SH3RF2"; ref_gene_id "ENSG00000156463";
chr5	StringTie	exon	146043766	146043854	1000	+	.	gene_id "MSTRG.155732"; transcript_id "ENST00000509286"; exon_number "2"; gene_name "SH3RF2"; ref_gene_id "ENSG00000156463";
chr5	StringTie	exon	146047772	146047863	1000	+	.	gene_id "MSTRG.155732"; transcript_id "ENST00000509286"; exon_number "3"; gene_name "SH3RF2"; ref_gene_id "ENSG00000156463";
chr5	StringTie	exon	146049075	146049233	1000	+	.	gene_id "MSTRG.155732"; transcript_id "ENST00000509286"; exon_number "4"; gene_name "SH3RF2"; ref_gene_id "ENSG00000156463";
chr5	StringTie	transcript	145937877	146081791	1000	+	.	gene_id "MSTRG.155732"; transcript_id "ENST00000511217"; gene_name "SH3RF2"; ref_gene_id "ENSG00000156463";
chr5	StringTie	exon	145937877	145938306	1000	+	.	gene_id "MSTRG.155732"; transcript_id "ENST00000511217"; exon_number "1"; gene_name "SH3RF2"; ref_gene_id "ENSG00000156463";
chr5	StringTie	exon	146000058	146000327	1000	+	.	gene_id "MSTRG.155732"; transcript_id "ENST00000511217"; exon_number "2"; gene_name "SH3RF2"; ref_gene_id "ENSG00000156463";
chr5	StringTie	exon	146004058	146004153	1000	+	.	gene_id "MSTRG.155732"; transcript_id "ENST00000511217"; exon_number "3"; gene_name "SH3RF2"; ref_gene_id "ENSG00000156463";
chr5	StringTie	exon	146013747	146014061	1000	+	.	gene_id "MSTRG.155732"; transcript_id "ENST00000511217"; exon_number "4"; gene_name "SH3RF2"; ref_gene_id "ENSG00000156463";
chr5	StringTie	exon	146047772	146047863	1000	+	.	gene_id "MSTRG.155732"; transcript_id "ENST00000511217"; exon_number "5"; gene_name "SH3RF2"; ref_gene_id "ENSG00000156463";
chr5	StringTie	exon	146049075	146049245	1000	+	.	gene_id "MSTRG.155732"; transcript_id "ENST00000511217"; exon_number "6"; gene_name "SH3RF2"; ref_gene_id "ENSG00000156463";
chr5	StringTie	exon	146055981	146056213	1000	+	.	gene_id "MSTRG.155732"; transcript_id "ENST00000511217"; exon_number "7"; gene_name "SH3RF2"; ref_gene_id "ENSG00000156463";
chr5	StringTie	exon	146059866	146060224	1000	+	.	gene_id "MSTRG.155732"; transcript_id "ENST00000511217"; exon_number "8"; gene_name "SH3RF2"; ref_gene_id "ENSG00000156463";
chr5	StringTie	exon	146062426	146062734	1000	+	.	gene_id "MSTRG.155732"; transcript_id "ENST00000511217"; exon_number "9"; gene_name "SH3RF2"; ref_gene_id "ENSG00000156463";
chr5	StringTie	exon	146078460	146081791	1000	+	.	gene_id "MSTRG.155732"; transcript_id "ENST00000511217"; exon_number "10"; gene_name "SH3RF2"; ref_gene_id "ENSG00000156463";
chr5	StringTie	transcript	146050086	146062781	1000	+	.	gene_id "MSTRG.155732"; transcript_id "ENST00000511705"; gene_name "SH3RF2"; ref_gene_id "ENSG00000156463";
chr5	StringTie	exon	146050086	146050127	1000	+	.	gene_id "MSTRG.155732"; transcript_id "ENST00000511705"; exon_number "1"; gene_name "SH3RF2"; ref_gene_id "ENSG00000156463";
chr5	StringTie	exon	146055981	146056231	1000	+	.	gene_id "MSTRG.155732"; transcript_id "ENST00000511705"; exon_number "2"; gene_name "SH3RF2"; ref_gene_id "ENSG00000156463";
chr5	StringTie	exon	146059866	146060224	1000	+	.	gene_id "MSTRG.155732"; transcript_id "ENST00000511705"; exon_number "3"; gene_name "SH3RF2"; ref_gene_id "ENSG00000156463";
chr5	StringTie	exon	146062426	146062781	1000	+	.	gene_id "MSTRG.155732"; transcript_id "ENST00000511705"; exon_number "4"; gene_name "SH3RF2"; ref_gene_id "ENSG00000156463";
chr5	StringTie	transcript	145935951	145967852	1000	+	.	gene_id "MSTRG.155732"; transcript_id "MSTRG.155732.1";
chr5	StringTie	exon	145935951	145936694	1000	+	.	gene_id "MSTRG.155732"; transcript_id "MSTRG.155732.1"; exon_number "1";
chr5	StringTie	exon	145937820	145938306	1000	+	.	gene_id "MSTRG.155732"; transcript_id "MSTRG.155732.1"; exon_number "2";
chr5	StringTie	exon	145967565	145967852	1000	+	.	gene_id "MSTRG.155732"; transcript_id "MSTRG.155732.1"; exon_number "3";
chr5	StringTie	transcript	145936487	145940372	1000	+	.	gene_id "MSTRG.155732"; transcript_id "MSTRG.155732.10";
chr5	StringTie	exon	145936487	145936694	1000	+	.	gene_id "MSTRG.155732"; transcript_id "MSTRG.155732.10"; exon_number "1";
chr5	StringTie	exon	145937820	145938306	1000	+	.	gene_id "MSTRG.155732"; transcript_id "MSTRG.155732.10"; exon_number "2";
chr5	StringTie	exon	145940345	145940372	1000	+	.	gene_id "MSTRG.155732"; transcript_id "MSTRG.155732.10"; exon_number "3";
chr5	StringTie	transcript	145936535	145940192	1000	+	.	gene_id "MSTRG.155732"; transcript_id "MSTRG.155732.11";
chr5	StringTie	exon	145936535	145936694	1000	+	.	gene_id "MSTRG.155732"; transcript_id "MSTRG.155732.11"; exon_number "1";
chr5	StringTie	exon	145937820	145938306	1000	+	.	gene_id "MSTRG.155732"; transcript_id "MSTRG.155732.11"; exon_number "2";
chr5	StringTie	exon	145940124	145940192	1000	+	.	gene_id "MSTRG.155732"; transcript_id "MSTRG.155732.11"; exon_number "3";
chr5	StringTie	transcript	145936535	146069969	1000	+	.	gene_id "MSTRG.155732"; transcript_id "MSTRG.155732.12";
chr5	StringTie	exon	145936535	145936694	1000	+	.	gene_id "MSTRG.155732"; transcript_id "MSTRG.155732.12"; exon_number "1";
chr5	StringTie	exon	145937823	145938306	1000	+	.	gene_id "MSTRG.155732"; transcript_id "MSTRG.155732.12"; exon_number "2";
chr5	StringTie	exon	146000058	146000327	1000	+	.	gene_id "MSTRG.155732"; transcript_id "MSTRG.155732.12"; exon_number "3";
chr5	StringTie	exon	146004058	146004153	1000	+	.	gene_id "MSTRG.155732"; transcript_id "MSTRG.155732.12"; exon_number "4";
chr5	StringTie	exon	146013747	146014061	1000	+	.	gene_id "MSTRG.155732"; transcript_id "MSTRG.155732.12"; exon_number "5";
chr5	StringTie	exon	146047772	146047863	1000	+	.	gene_id "MSTRG.155732"; transcript_id "MSTRG.155732.12"; exon_number "6";
chr5	StringTie	exon	146049075	146049245	1000	+	.	gene_id "MSTRG.155732"; transcript_id "MSTRG.155732.12"; exon_number "7";
chr5	StringTie	exon	146055981	146056213	1000	+	.	gene_id "MSTRG.155732"; transcript_id "MSTRG.155732.12"; exon_number "8";
chr5	StringTie	exon	146059866	146060224	1000	+	.	gene_id "MSTRG.155732"; transcript_id "MSTRG.155732.12"; exon_number "9";
chr5	StringTie	exon	146062426	146063574	1000	+	.	gene_id "MSTRG.155732"; transcript_id "MSTRG.155732.12"; exon_number "10";
chr5	StringTie	exon	146069852	146069969	1000	+	.	gene_id "MSTRG.155732"; transcript_id "MSTRG.155732.12"; exon_number "11";
chr5	StringTie	transcript	145936547	145967823	1000	+	.	gene_id "MSTRG.155732"; transcript_id "MSTRG.155732.13";
chr5	StringTie	exon	145936547	145936694	1000	+	.	gene_id "MSTRG.155732"; transcript_id "MSTRG.155732.13"; exon_number "1";
chr5	StringTie	exon	145937823	145938306	1000	+	.	gene_id "MSTRG.155732"; transcript_id "MSTRG.155732.13"; exon_number "2";
chr5	StringTie	exon	145967565	145967823	1000	+	.	gene_id "MSTRG.155732"; transcript_id "MSTRG.155732.13"; exon_number "3";
chr5	StringTie	transcript	145936556	145949550	1000	+	.	gene_id "MSTRG.155732"; transcript_id "MSTRG.155732.14";
chr5	StringTie	exon	145936556	145936694	1000	+	.	gene_id "MSTRG.155732"; transcript_id "MSTRG.155732.14"; exon_number "1";
chr5	StringTie	exon	145937820	145938306	1000	+	.	gene_id "MSTRG.155732"; transcript_id "MSTRG.155732.14"; exon_number "2";
chr5	StringTie	exon	145949505	145949550	1000	+	.	gene_id "MSTRG.155732"; transcript_id "MSTRG.155732.14"; exon_number "3";
chr5	StringTie	transcript	145936558	146022132	1000	+	.	gene_id "MSTRG.155732"; transcript_id "MSTRG.155732.15";
chr5	StringTie	exon	145936558	145936694	1000	+	.	gene_id "MSTRG.155732"; transcript_id "MSTRG.155732.15"; exon_number "1";
chr5	StringTie	exon	145937820	145938306	1000	+	.	gene_id "MSTRG.155732"; transcript_id "MSTRG.155732.15"; exon_number "2";
chr5	StringTie	exon	145953576	145953608	1000	+	.	gene_id "MSTRG.155732"; transcript_id "MSTRG.155732.15"; exon_number "3";
chr5	StringTie	exon	146000058	146000327	1000	+	.	gene_id "MSTRG.155732"; transcript_id "MSTRG.155732.15"; exon_number "4";
chr5	StringTie	exon	146004058	146004153	1000	+	.	gene_id "MSTRG.155732"; transcript_id "MSTRG.155732.15"; exon_number "5";
chr5	StringTie	exon	146013747	146014061	1000	+	.	gene_id "MSTRG.155732"; transcript_id "MSTRG.155732.15"; exon_number "6";
chr5	StringTie	exon	146021728	146022132	1000	+	.	gene_id "MSTRG.155732"; transcript_id "MSTRG.155732.15"; exon_number "7";
chr5	StringTie	transcript	145936561	145939876	1000	+	.	gene_id "MSTRG.155732"; transcript_id "MSTRG.155732.16";
chr5	StringTie	exon	145936561	145936694	1000	+	.	gene_id "MSTRG.155732"; transcript_id "MSTRG.155732.16"; exon_number "1";
chr5	StringTie	exon	145937820	145938306	1000	+	.	gene_id "MSTRG.155732"; transcript_id "MSTRG.155732.16"; exon_number "2";
chr5	StringTie	exon	145939836	145939876	1000	+	.	gene_id "MSTRG.155732"; transcript_id "MSTRG.155732.16"; exon_number "3";
chr5	StringTie	transcript	145936567	145963144	1000	+	.	gene_id "MSTRG.155732"; transcript_id "MSTRG.155732.17";
chr5	StringTie	exon	145936567	145936694	1000	+	.	gene_id "MSTRG.155732"; transcript_id "MSTRG.155732.17"; exon_number "1";
chr5	StringTie	exon	145937823	145938306	1000	+	.	gene_id "MSTRG.155732"; transcript_id "MSTRG.155732.17"; exon_number "2";
chr5	StringTie	exon	145963084	145963144	1000	+	.	gene_id "MSTRG.155732"; transcript_id "MSTRG.155732.17"; exon_number "3";
chr5	StringTie	transcript	145936567	145963173	1000	+	.	gene_id "MSTRG.155732"; transcript_id "MSTRG.155732.18";
chr5	StringTie	exon	145936567	145936694	1000	+	.	gene_id "MSTRG.155732"; transcript_id "MSTRG.155732.18"; exon_number "1";
chr5	StringTie	exon	145937820	145938306	1000	+	.	gene_id "MSTRG.155732"; transcript_id "MSTRG.155732.18"; exon_number "2";
chr5	StringTie	exon	145963084	145963173	1000	+	.	gene_id "MSTRG.155732"; transcript_id "MSTRG.155732.18"; exon_number "3";
chr5	StringTie	transcript	145936567	145963146	1000	+	.	gene_id "MSTRG.155732"; transcript_id "MSTRG.155732.19";
chr5	StringTie	exon	145936567	145936694	1000	+	.	gene_id "MSTRG.155732"; transcript_id "MSTRG.155732.19"; exon_number "1";
chr5	StringTie	exon	145937820	145938306	1000	+	.	gene_id "MSTRG.155732"; transcript_id "MSTRG.155732.19"; exon_number "2";
chr5	StringTie	exon	145963081	145963146	1000	+	.	gene_id "MSTRG.155732"; transcript_id "MSTRG.155732.19"; exon_number "3";
chr5	StringTie	transcript	145936344	146088321	1000	+	.	gene_id "MSTRG.155732"; transcript_id "MSTRG.155732.2";
chr5	StringTie	exon	145936344	145936694	1000	+	.	gene_id "MSTRG.155732"; transcript_id "MSTRG.155732.2"; exon_number "1";
chr5	StringTie	exon	145937820	145938306	1000	+	.	gene_id "MSTRG.155732"; transcript_id "MSTRG.155732.2"; exon_number "2";
chr5	StringTie	exon	146000058	146000327	1000	+	.	gene_id "MSTRG.155732"; transcript_id "MSTRG.155732.2"; exon_number "3";
chr5	StringTie	exon	146004058	146004153	1000	+	.	gene_id "MSTRG.155732"; transcript_id "MSTRG.155732.2"; exon_number "4";
chr5	StringTie	exon	146013747	146014061	1000	+	.	gene_id "MSTRG.155732"; transcript_id "MSTRG.155732.2"; exon_number "5";
chr5	StringTie	exon	146047772	146047863	1000	+	.	gene_id "MSTRG.155732"; transcript_id "MSTRG.155732.2"; exon_number "6";
chr5	StringTie	exon	146049075	146049245	1000	+	.	gene_id "MSTRG.155732"; transcript_id "MSTRG.155732.2"; exon_number "7";
chr5	StringTie	exon	146055981	146056213	1000	+	.	gene_id "MSTRG.155732"; transcript_id "MSTRG.155732.2"; exon_number "8";
chr5	StringTie	exon	146059866	146060224	1000	+	.	gene_id "MSTRG.155732"; transcript_id "MSTRG.155732.2"; exon_number "9";
chr5	StringTie	exon	146062426	146062734	1000	+	.	gene_id "MSTRG.155732"; transcript_id "MSTRG.155732.2"; exon_number "10";
chr5	StringTie	exon	146078460	146082179	1000	+	.	gene_id "MSTRG.155732"; transcript_id "MSTRG.155732.2"; exon_number "11";
chr5	StringTie	exon	146088158	146088321	1000	+	.	gene_id "MSTRG.155732"; transcript_id "MSTRG.155732.2"; exon_number "12";
chr5	StringTie	transcript	145936569	145950111	1000	+	.	gene_id "MSTRG.155732"; transcript_id "MSTRG.155732.20";
chr5	StringTie	exon	145936569	145936694	1000	+	.	gene_id "MSTRG.155732"; transcript_id "MSTRG.155732.20"; exon_number "1";
chr5	StringTie	exon	145937823	145938306	1000	+	.	gene_id "MSTRG.155732"; transcript_id "MSTRG.155732.20"; exon_number "2";
chr5	StringTie	exon	145949879	145950111	1000	+	.	gene_id "MSTRG.155732"; transcript_id "MSTRG.155732.20"; exon_number "3";
chr5	StringTie	transcript	145936573	146082630	1000	+	.	gene_id "MSTRG.155732"; transcript_id "MSTRG.155732.21";
chr5	StringTie	exon	145936573	145936694	1000	+	.	gene_id "MSTRG.155732"; transcript_id "MSTRG.155732.21"; exon_number "1";
chr5	StringTie	exon	145937823	145938197	1000	+	.	gene_id "MSTRG.155732"; transcript_id "MSTRG.155732.21"; exon_number "2";
chr5	StringTie	exon	145938259	145938306	1000	+	.	gene_id "MSTRG.155732"; transcript_id "MSTRG.155732.21"; exon_number "3";
chr5	StringTie	exon	146000058	146000327	1000	+	.	gene_id "MSTRG.155732"; transcript_id "MSTRG.155732.21"; exon_number "4";
chr5	StringTie	exon	146004058	146004153	1000	+	.	gene_id "MSTRG.155732"; transcript_id "MSTRG.155732.21"; exon_number "5";
chr5	StringTie	exon	146013747	146014061	1000	+	.	gene_id "MSTRG.155732"; transcript_id "MSTRG.155732.21"; exon_number "6";
chr5	StringTie	exon	146029095	146029154	1000	+	.	gene_id "MSTRG.155732"; transcript_id "MSTRG.155732.21"; exon_number "7";
chr5	StringTie	exon	146047772	146047863	1000	+	.	gene_id "MSTRG.155732"; transcript_id "MSTRG.155732.21"; exon_number "8";
chr5	StringTie	exon	146049075	146049245	1000	+	.	gene_id "MSTRG.155732"; transcript_id "MSTRG.155732.21"; exon_number "9";
chr5	StringTie	exon	146055981	146060224	1000	+	.	gene_id "MSTRG.155732"; transcript_id "MSTRG.155732.21"; exon_number "10";
chr5	StringTie	exon	146062426	146062734	1000	+	.	gene_id "MSTRG.155732"; transcript_id "MSTRG.155732.21"; exon_number "11";
chr5	StringTie	exon	146078460	146082630	1000	+	.	gene_id "MSTRG.155732"; transcript_id "MSTRG.155732.21"; exon_number "12";
chr5	StringTie	transcript	145936576	145953603	1000	+	.	gene_id "MSTRG.155732"; transcript_id "MSTRG.155732.22";
chr5	StringTie	exon	145936576	145936694	1000	+	.	gene_id "MSTRG.155732"; transcript_id "MSTRG.155732.22"; exon_number "1";
chr5	StringTie	exon	145937823	145938306	1000	+	.	gene_id "MSTRG.155732"; transcript_id "MSTRG.155732.22"; exon_number "2";
chr5	StringTie	exon	145953576	145953603	1000	+	.	gene_id "MSTRG.155732"; transcript_id "MSTRG.155732.22"; exon_number "3";
chr5	StringTie	transcript	145936579	146089454	1000	+	.	gene_id "MSTRG.155732"; transcript_id "MSTRG.155732.23";
chr5	StringTie	exon	145936579	145936694	1000	+	.	gene_id "MSTRG.155732"; transcript_id "MSTRG.155732.23"; exon_number "1";
chr5	StringTie	exon	145937823	145938306	1000	+	.	gene_id "MSTRG.155732"; transcript_id "MSTRG.155732.23"; exon_number "2";
chr5	StringTie	exon	146000058	146000327	1000	+	.	gene_id "MSTRG.155732"; transcript_id "MSTRG.155732.23"; exon_number "3";
chr5	StringTie	exon	146004058	146004153	1000	+	.	gene_id "MSTRG.155732"; transcript_id "MSTRG.155732.23"; exon_number "4";
chr5	StringTie	exon	146013747	146014061	1000	+	.	gene_id "MSTRG.155732"; transcript_id "MSTRG.155732.23"; exon_number "5";
chr5	StringTie	exon	146047772	146047863	1000	+	.	gene_id "MSTRG.155732"; transcript_id "MSTRG.155732.23"; exon_number "6";
chr5	StringTie	exon	146049075	146049245	1000	+	.	gene_id "MSTRG.155732"; transcript_id "MSTRG.155732.23"; exon_number "7";
chr5	StringTie	exon	146055981	146056213	1000	+	.	gene_id "MSTRG.155732"; transcript_id "MSTRG.155732.23"; exon_number "8";
chr5	StringTie	exon	146059866	146060224	1000	+	.	gene_id "MSTRG.155732"; transcript_id "MSTRG.155732.23"; exon_number "9";
chr5	StringTie	exon	146062426	146062734	1000	+	.	gene_id "MSTRG.155732"; transcript_id "MSTRG.155732.23"; exon_number "10";
chr5	StringTie	exon	146088158	146089454	1000	+	.	gene_id "MSTRG.155732"; transcript_id "MSTRG.155732.23"; exon_number "11";
chr5	StringTie	transcript	145936582	145949532	1000	+	.	gene_id "MSTRG.155732"; transcript_id "MSTRG.155732.25";
chr5	StringTie	exon	145936582	145936694	1000	+	.	gene_id "MSTRG.155732"; transcript_id "MSTRG.155732.25"; exon_number "1";
chr5	StringTie	exon	145937823	145938306	1000	+	.	gene_id "MSTRG.155732"; transcript_id "MSTRG.155732.25"; exon_number "2";
chr5	StringTie	exon	145949505	145949532	1000	+	.	gene_id "MSTRG.155732"; transcript_id "MSTRG.155732.25"; exon_number "3";
chr5	StringTie	transcript	145936705	146081788	1000	+	.	gene_id "MSTRG.155732"; transcript_id "MSTRG.155732.26";
chr5	StringTie	exon	145936705	145937150	1000	+	.	gene_id "MSTRG.155732"; transcript_id "MSTRG.155732.26"; exon_number "1";
chr5	StringTie	exon	145937823	145938071	1000	+	.	gene_id "MSTRG.155732"; transcript_id "MSTRG.155732.26"; exon_number "2";
chr5	StringTie	exon	145938277	145938306	1000	+	.	gene_id "MSTRG.155732"; transcript_id "MSTRG.155732.26"; exon_number "3";
chr5	StringTie	exon	146000058	146000327	1000	+	.	gene_id "MSTRG.155732"; transcript_id "MSTRG.155732.26"; exon_number "4";
chr5	StringTie	exon	146004058	146004153	1000	+	.	gene_id "MSTRG.155732"; transcript_id "MSTRG.155732.26"; exon_number "5";
chr5	StringTie	exon	146013747	146014061	1000	+	.	gene_id "MSTRG.155732"; transcript_id "MSTRG.155732.26"; exon_number "6";
chr5	StringTie	exon	146029095	146029154	1000	+	.	gene_id "MSTRG.155732"; transcript_id "MSTRG.155732.26"; exon_number "7";
chr5	StringTie	exon	146047772	146047863	1000	+	.	gene_id "MSTRG.155732"; transcript_id "MSTRG.155732.26"; exon_number "8";
chr5	StringTie	exon	146049075	146049245	1000	+	.	gene_id "MSTRG.155732"; transcript_id "MSTRG.155732.26"; exon_number "9";
chr5	StringTie	exon	146055981	146056213	1000	+	.	gene_id "MSTRG.155732"; transcript_id "MSTRG.155732.26"; exon_number "10";
chr5	StringTie	exon	146059866	146060224	1000	+	.	gene_id "MSTRG.155732"; transcript_id "MSTRG.155732.26"; exon_number "11";
chr5	StringTie	exon	146062426	146062734	1000	+	.	gene_id "MSTRG.155732"; transcript_id "MSTRG.155732.26"; exon_number "12";
chr5	StringTie	exon	146078460	146081788	1000	+	.	gene_id "MSTRG.155732"; transcript_id "MSTRG.155732.26"; exon_number "13";
chr5	StringTie	transcript	145975723	146082297	1000	+	.	gene_id "MSTRG.155732"; transcript_id "MSTRG.155732.29";
chr5	StringTie	exon	145975723	145977229	1000	+	.	gene_id "MSTRG.155732"; transcript_id "MSTRG.155732.29"; exon_number "1";
chr5	StringTie	exon	146000058	146000327	1000	+	.	gene_id "MSTRG.155732"; transcript_id "MSTRG.155732.29"; exon_number "2";
chr5	StringTie	exon	146004058	146004153	1000	+	.	gene_id "MSTRG.155732"; transcript_id "MSTRG.155732.29"; exon_number "3";
chr5	StringTie	exon	146013747	146014061	1000	+	.	gene_id "MSTRG.155732"; transcript_id "MSTRG.155732.29"; exon_number "4";
chr5	StringTie	exon	146023230	146023339	1000	+	.	gene_id "MSTRG.155732"; transcript_id "MSTRG.155732.29"; exon_number "5";
chr5	StringTie	exon	146047772	146047863	1000	+	.	gene_id "MSTRG.155732"; transcript_id "MSTRG.155732.29"; exon_number "6";
chr5	StringTie	exon	146049075	146049245	1000	+	.	gene_id "MSTRG.155732"; transcript_id "MSTRG.155732.29"; exon_number "7";
chr5	StringTie	exon	146055981	146056213	1000	+	.	gene_id "MSTRG.155732"; transcript_id "MSTRG.155732.29"; exon_number "8";
chr5	StringTie	exon	146059866	146060224	1000	+	.	gene_id "MSTRG.155732"; transcript_id "MSTRG.155732.29"; exon_number "9";
chr5	StringTie	exon	146062426	146062734	1000	+	.	gene_id "MSTRG.155732"; transcript_id "MSTRG.155732.29"; exon_number "10";
chr5	StringTie	exon	146078460	146082297	1000	+	.	gene_id "MSTRG.155732"; transcript_id "MSTRG.155732.29"; exon_number "11";
chr5	StringTie	transcript	145936381	146085521	1000	+	.	gene_id "MSTRG.155732"; transcript_id "MSTRG.155732.3";
chr5	StringTie	exon	145936381	145936694	1000	+	.	gene_id "MSTRG.155732"; transcript_id "MSTRG.155732.3"; exon_number "1";
chr5	StringTie	exon	145937823	145938306	1000	+	.	gene_id "MSTRG.155732"; transcript_id "MSTRG.155732.3"; exon_number "2";
chr5	StringTie	exon	146000058	146000327	1000	+	.	gene_id "MSTRG.155732"; transcript_id "MSTRG.155732.3"; exon_number "3";
chr5	StringTie	exon	146004058	146004153	1000	+	.	gene_id "MSTRG.155732"; transcript_id "MSTRG.155732.3"; exon_number "4";
chr5	StringTie	exon	146013747	146014061	1000	+	.	gene_id "MSTRG.155732"; transcript_id "MSTRG.155732.3"; exon_number "5";
chr5	StringTie	exon	146047772	146047863	1000	+	.	gene_id "MSTRG.155732"; transcript_id "MSTRG.155732.3"; exon_number "6";
chr5	StringTie	exon	146049075	146049245	1000	+	.	gene_id "MSTRG.155732"; transcript_id "MSTRG.155732.3"; exon_number "7";
chr5	StringTie	exon	146055981	146056213	1000	+	.	gene_id "MSTRG.155732"; transcript_id "MSTRG.155732.3"; exon_number "8";
chr5	StringTie	exon	146059866	146060224	1000	+	.	gene_id "MSTRG.155732"; transcript_id "MSTRG.155732.3"; exon_number "9";
chr5	StringTie	exon	146062426	146062734	1000	+	.	gene_id "MSTRG.155732"; transcript_id "MSTRG.155732.3"; exon_number "10";
chr5	StringTie	exon	146078460	146078705	1000	+	.	gene_id "MSTRG.155732"; transcript_id "MSTRG.155732.3"; exon_number "11";
chr5	StringTie	exon	146085497	146085521	1000	+	.	gene_id "MSTRG.155732"; transcript_id "MSTRG.155732.3"; exon_number "12";
chr5	StringTie	transcript	145975723	146084386	1000	+	.	gene_id "MSTRG.155732"; transcript_id "MSTRG.155732.30";
chr5	StringTie	exon	145975723	145977229	1000	+	.	gene_id "MSTRG.155732"; transcript_id "MSTRG.155732.30"; exon_number "1";
chr5	StringTie	exon	146000058	146000327	1000	+	.	gene_id "MSTRG.155732"; transcript_id "MSTRG.155732.30"; exon_number "2";
chr5	StringTie	exon	146004058	146004153	1000	+	.	gene_id "MSTRG.155732"; transcript_id "MSTRG.155732.30"; exon_number "3";
chr5	StringTie	exon	146013747	146014061	1000	+	.	gene_id "MSTRG.155732"; transcript_id "MSTRG.155732.30"; exon_number "4";
chr5	StringTie	exon	146023234	146023339	1000	+	.	gene_id "MSTRG.155732"; transcript_id "MSTRG.155732.30"; exon_number "5";
chr5	StringTie	exon	146023814	146023925	1000	+	.	gene_id "MSTRG.155732"; transcript_id "MSTRG.155732.30"; exon_number "6";
chr5	StringTie	exon	146047772	146047863	1000	+	.	gene_id "MSTRG.155732"; transcript_id "MSTRG.155732.30"; exon_number "7";
chr5	StringTie	exon	146049075	146049245	1000	+	.	gene_id "MSTRG.155732"; transcript_id "MSTRG.155732.30"; exon_number "8";
chr5	StringTie	exon	146055981	146056213	1000	+	.	gene_id "MSTRG.155732"; transcript_id "MSTRG.155732.30"; exon_number "9";
chr5	StringTie	exon	146059866	146060224	1000	+	.	gene_id "MSTRG.155732"; transcript_id "MSTRG.155732.30"; exon_number "10";
chr5	StringTie	exon	146062426	146062734	1000	+	.	gene_id "MSTRG.155732"; transcript_id "MSTRG.155732.30"; exon_number "11";
chr5	StringTie	exon	146078460	146084386	1000	+	.	gene_id "MSTRG.155732"; transcript_id "MSTRG.155732.30"; exon_number "12";
chr5	StringTie	transcript	145977082	146014579	1000	+	.	gene_id "MSTRG.155732"; transcript_id "MSTRG.155732.31";
chr5	StringTie	exon	145977082	145977229	1000	+	.	gene_id "MSTRG.155732"; transcript_id "MSTRG.155732.31"; exon_number "1";
chr5	StringTie	exon	146000058	146000327	1000	+	.	gene_id "MSTRG.155732"; transcript_id "MSTRG.155732.31"; exon_number "2";
chr5	StringTie	exon	146004058	146004153	1000	+	.	gene_id "MSTRG.155732"; transcript_id "MSTRG.155732.31"; exon_number "3";
chr5	StringTie	exon	146013747	146014061	1000	+	.	gene_id "MSTRG.155732"; transcript_id "MSTRG.155732.31"; exon_number "4";
chr5	StringTie	exon	146014565	146014579	1000	+	.	gene_id "MSTRG.155732"; transcript_id "MSTRG.155732.31"; exon_number "5";
chr5	StringTie	transcript	145977202	146023843	1000	+	.	gene_id "MSTRG.155732"; transcript_id "MSTRG.155732.32";
chr5	StringTie	exon	145977202	145977229	1000	+	.	gene_id "MSTRG.155732"; transcript_id "MSTRG.155732.32"; exon_number "1";
chr5	StringTie	exon	146000058	146000327	1000	+	.	gene_id "MSTRG.155732"; transcript_id "MSTRG.155732.32"; exon_number "2";
chr5	StringTie	exon	146004058	146004153	1000	+	.	gene_id "MSTRG.155732"; transcript_id "MSTRG.155732.32"; exon_number "3";
chr5	StringTie	exon	146013747	146014061	1000	+	.	gene_id "MSTRG.155732"; transcript_id "MSTRG.155732.32"; exon_number "4";
chr5	StringTie	exon	146023814	146023843	1000	+	.	gene_id "MSTRG.155732"; transcript_id "MSTRG.155732.32"; exon_number "5";
chr5	StringTie	transcript	145983309	146081785	1000	+	.	gene_id "MSTRG.155732"; transcript_id "MSTRG.155732.33";
chr5	StringTie	exon	145983309	145983810	1000	+	.	gene_id "MSTRG.155732"; transcript_id "MSTRG.155732.33"; exon_number "1";
chr5	StringTie	exon	146000058	146000327	1000	+	.	gene_id "MSTRG.155732"; transcript_id "MSTRG.155732.33"; exon_number "2";
chr5	StringTie	exon	146004058	146004153	1000	+	.	gene_id "MSTRG.155732"; transcript_id "MSTRG.155732.33"; exon_number "3";
chr5	StringTie	exon	146013747	146014061	1000	+	.	gene_id "MSTRG.155732"; transcript_id "MSTRG.155732.33"; exon_number "4";
chr5	StringTie	exon	146023230	146023925	1000	+	.	gene_id "MSTRG.155732"; transcript_id "MSTRG.155732.33"; exon_number "5";
chr5	StringTie	exon	146047772	146047863	1000	+	.	gene_id "MSTRG.155732"; transcript_id "MSTRG.155732.33"; exon_number "6";
chr5	StringTie	exon	146049075	146049245	1000	+	.	gene_id "MSTRG.155732"; transcript_id "MSTRG.155732.33"; exon_number "7";
chr5	StringTie	exon	146055981	146056213	1000	+	.	gene_id "MSTRG.155732"; transcript_id "MSTRG.155732.33"; exon_number "8";
chr5	StringTie	exon	146059866	146060224	1000	+	.	gene_id "MSTRG.155732"; transcript_id "MSTRG.155732.33"; exon_number "9";
chr5	StringTie	exon	146062426	146062734	1000	+	.	gene_id "MSTRG.155732"; transcript_id "MSTRG.155732.33"; exon_number "10";
chr5	StringTie	exon	146078460	146081785	1000	+	.	gene_id "MSTRG.155732"; transcript_id "MSTRG.155732.33"; exon_number "11";
chr5	StringTie	transcript	145983566	146081829	1000	+	.	gene_id "MSTRG.155732"; transcript_id "MSTRG.155732.34";
chr5	StringTie	exon	145983566	145983810	1000	+	.	gene_id "MSTRG.155732"; transcript_id "MSTRG.155732.34"; exon_number "1";
chr5	StringTie	exon	146000058	146000327	1000	+	.	gene_id "MSTRG.155732"; transcript_id "MSTRG.155732.34"; exon_number "2";
chr5	StringTie	exon	146004058	146004153	1000	+	.	gene_id "MSTRG.155732"; transcript_id "MSTRG.155732.34"; exon_number "3";
chr5	StringTie	exon	146013747	146014061	1000	+	.	gene_id "MSTRG.155732"; transcript_id "MSTRG.155732.34"; exon_number "4";
chr5	StringTie	exon	146023230	146023339	1000	+	.	gene_id "MSTRG.155732"; transcript_id "MSTRG.155732.34"; exon_number "5";
chr5	StringTie	exon	146047772	146047863	1000	+	.	gene_id "MSTRG.155732"; transcript_id "MSTRG.155732.34"; exon_number "6";
chr5	StringTie	exon	146049075	146049245	1000	+	.	gene_id "MSTRG.155732"; transcript_id "MSTRG.155732.34"; exon_number "7";
chr5	StringTie	exon	146055981	146060224	1000	+	.	gene_id "MSTRG.155732"; transcript_id "MSTRG.155732.34"; exon_number "8";
chr5	StringTie	exon	146062426	146062734	1000	+	.	gene_id "MSTRG.155732"; transcript_id "MSTRG.155732.34"; exon_number "9";
chr5	StringTie	exon	146078460	146081829	1000	+	.	gene_id "MSTRG.155732"; transcript_id "MSTRG.155732.34"; exon_number "10";
chr5	StringTie	transcript	145983679	146024622	1000	+	.	gene_id "MSTRG.155732"; transcript_id "MSTRG.155732.35";
chr5	StringTie	exon	145983679	145983810	1000	+	.	gene_id "MSTRG.155732"; transcript_id "MSTRG.155732.35"; exon_number "1";
chr5	StringTie	exon	146000058	146000327	1000	+	.	gene_id "MSTRG.155732"; transcript_id "MSTRG.155732.35"; exon_number "2";
chr5	StringTie	exon	146004058	146004153	1000	+	.	gene_id "MSTRG.155732"; transcript_id "MSTRG.155732.35"; exon_number "3";
chr5	StringTie	exon	146013747	146014061	1000	+	.	gene_id "MSTRG.155732"; transcript_id "MSTRG.155732.35"; exon_number "4";
chr5	StringTie	exon	146023814	146024622	1000	+	.	gene_id "MSTRG.155732"; transcript_id "MSTRG.155732.35"; exon_number "5";
chr5	StringTie	transcript	145983687	146081786	1000	+	.	gene_id "MSTRG.155732"; transcript_id "MSTRG.155732.36";
chr5	StringTie	exon	145983687	145983810	1000	+	.	gene_id "MSTRG.155732"; transcript_id "MSTRG.155732.36"; exon_number "1";
chr5	StringTie	exon	146000058	146000327	1000	+	.	gene_id "MSTRG.155732"; transcript_id "MSTRG.155732.36"; exon_number "2";
chr5	StringTie	exon	146004058	146004153	1000	+	.	gene_id "MSTRG.155732"; transcript_id "MSTRG.155732.36"; exon_number "3";
chr5	StringTie	exon	146013747	146014061	1000	+	.	gene_id "MSTRG.155732"; transcript_id "MSTRG.155732.36"; exon_number "4";
chr5	StringTie	exon	146023230	146023339	1000	+	.	gene_id "MSTRG.155732"; transcript_id "MSTRG.155732.36"; exon_number "5";
chr5	StringTie	exon	146047772	146047863	1000	+	.	gene_id "MSTRG.155732"; transcript_id "MSTRG.155732.36"; exon_number "6";
chr5	StringTie	exon	146049075	146049245	1000	+	.	gene_id "MSTRG.155732"; transcript_id "MSTRG.155732.36"; exon_number "7";
chr5	StringTie	exon	146055981	146056213	1000	+	.	gene_id "MSTRG.155732"; transcript_id "MSTRG.155732.36"; exon_number "8";
chr5	StringTie	exon	146059866	146060224	1000	+	.	gene_id "MSTRG.155732"; transcript_id "MSTRG.155732.36"; exon_number "9";
chr5	StringTie	exon	146062426	146062734	1000	+	.	gene_id "MSTRG.155732"; transcript_id "MSTRG.155732.36"; exon_number "10";
chr5	StringTie	exon	146078460	146081786	1000	+	.	gene_id "MSTRG.155732"; transcript_id "MSTRG.155732.36"; exon_number "11";
chr5	StringTie	transcript	145983762	146015098	1000	+	.	gene_id "MSTRG.155732"; transcript_id "MSTRG.155732.37";
chr5	StringTie	exon	145983762	145983810	1000	+	.	gene_id "MSTRG.155732"; transcript_id "MSTRG.155732.37"; exon_number "1";
chr5	StringTie	exon	146000058	146000327	1000	+	.	gene_id "MSTRG.155732"; transcript_id "MSTRG.155732.37"; exon_number "2";
chr5	StringTie	exon	146004058	146004153	1000	+	.	gene_id "MSTRG.155732"; transcript_id "MSTRG.155732.37"; exon_number "3";
chr5	StringTie	exon	146013747	146014061	1000	+	.	gene_id "MSTRG.155732"; transcript_id "MSTRG.155732.37"; exon_number "4";
chr5	StringTie	exon	146015069	146015098	1000	+	.	gene_id "MSTRG.155732"; transcript_id "MSTRG.155732.37"; exon_number "5";
chr5	StringTie	transcript	145983790	146014583	1000	+	.	gene_id "MSTRG.155732"; transcript_id "MSTRG.155732.38";
chr5	StringTie	exon	145983790	145983810	1000	+	.	gene_id "MSTRG.155732"; transcript_id "MSTRG.155732.38"; exon_number "1";
chr5	StringTie	exon	146000058	146000327	1000	+	.	gene_id "MSTRG.155732"; transcript_id "MSTRG.155732.38"; exon_number "2";
chr5	StringTie	exon	146004058	146004153	1000	+	.	gene_id "MSTRG.155732"; transcript_id "MSTRG.155732.38"; exon_number "3";
chr5	StringTie	exon	146013747	146014061	1000	+	.	gene_id "MSTRG.155732"; transcript_id "MSTRG.155732.38"; exon_number "4";
chr5	StringTie	exon	146014565	146014583	1000	+	.	gene_id "MSTRG.155732"; transcript_id "MSTRG.155732.38"; exon_number "5";
chr5	StringTie	transcript	145995235	146015700	1000	+	.	gene_id "MSTRG.155732"; transcript_id "MSTRG.155732.39";
chr5	StringTie	exon	145995235	145996289	1000	+	.	gene_id "MSTRG.155732"; transcript_id "MSTRG.155732.39"; exon_number "1";
chr5	StringTie	exon	146000058	146000327	1000	+	.	gene_id "MSTRG.155732"; transcript_id "MSTRG.155732.39"; exon_number "2";
chr5	StringTie	exon	146004058	146004153	1000	+	.	gene_id "MSTRG.155732"; transcript_id "MSTRG.155732.39"; exon_number "3";
chr5	StringTie	exon	146013747	146014061	1000	+	.	gene_id "MSTRG.155732"; transcript_id "MSTRG.155732.39"; exon_number "4";
chr5	StringTie	exon	146015069	146015700	1000	+	.	gene_id "MSTRG.155732"; transcript_id "MSTRG.155732.39"; exon_number "5";
chr5	StringTie	transcript	145936385	145938291	1000	+	.	gene_id "MSTRG.155732"; transcript_id "MSTRG.155732.4";
chr5	StringTie	exon	145936385	145936487	1000	+	.	gene_id "MSTRG.155732"; transcript_id "MSTRG.155732.4"; exon_number "1";
chr5	StringTie	exon	145937823	145938291	1000	+	.	gene_id "MSTRG.155732"; transcript_id "MSTRG.155732.4"; exon_number "2";
chr5	StringTie	transcript	145996169	146081781	1000	+	.	gene_id "MSTRG.155732"; transcript_id "MSTRG.155732.40";
chr5	StringTie	exon	145996169	145996289	1000	+	.	gene_id "MSTRG.155732"; transcript_id "MSTRG.155732.40"; exon_number "1";
chr5	StringTie	exon	146000058	146000327	1000	+	.	gene_id "MSTRG.155732"; transcript_id "MSTRG.155732.40"; exon_number "2";
chr5	StringTie	exon	146004058	146004153	1000	+	.	gene_id "MSTRG.155732"; transcript_id "MSTRG.155732.40"; exon_number "3";
chr5	StringTie	exon	146013747	146014061	1000	+	.	gene_id "MSTRG.155732"; transcript_id "MSTRG.155732.40"; exon_number "4";
chr5	StringTie	exon	146023230	146023925	1000	+	.	gene_id "MSTRG.155732"; transcript_id "MSTRG.155732.40"; exon_number "5";
chr5	StringTie	exon	146047772	146047863	1000	+	.	gene_id "MSTRG.155732"; transcript_id "MSTRG.155732.40"; exon_number "6";
chr5	StringTie	exon	146049075	146049245	1000	+	.	gene_id "MSTRG.155732"; transcript_id "MSTRG.155732.40"; exon_number "7";
chr5	StringTie	exon	146055981	146056213	1000	+	.	gene_id "MSTRG.155732"; transcript_id "MSTRG.155732.40"; exon_number "8";
chr5	StringTie	exon	146059866	146060224	1000	+	.	gene_id "MSTRG.155732"; transcript_id "MSTRG.155732.40"; exon_number "9";
chr5	StringTie	exon	146062426	146062734	1000	+	.	gene_id "MSTRG.155732"; transcript_id "MSTRG.155732.40"; exon_number "10";
chr5	StringTie	exon	146078460	146081781	1000	+	.	gene_id "MSTRG.155732"; transcript_id "MSTRG.155732.40"; exon_number "11";
chr5	StringTie	transcript	145996183	146024104	1000	+	.	gene_id "MSTRG.155732"; transcript_id "MSTRG.155732.41";
chr5	StringTie	exon	145996183	145996289	1000	+	.	gene_id "MSTRG.155732"; transcript_id "MSTRG.155732.41"; exon_number "1";
chr5	StringTie	exon	146000058	146000327	1000	+	.	gene_id "MSTRG.155732"; transcript_id "MSTRG.155732.41"; exon_number "2";
chr5	StringTie	exon	146004058	146004153	1000	+	.	gene_id "MSTRG.155732"; transcript_id "MSTRG.155732.41"; exon_number "3";
chr5	StringTie	exon	146013747	146014061	1000	+	.	gene_id "MSTRG.155732"; transcript_id "MSTRG.155732.41"; exon_number "4";
chr5	StringTie	exon	146023814	146024104	1000	+	.	gene_id "MSTRG.155732"; transcript_id "MSTRG.155732.41"; exon_number "5";
chr5	StringTie	transcript	145996218	146024551	1000	+	.	gene_id "MSTRG.155732"; transcript_id "MSTRG.155732.42";
chr5	StringTie	exon	145996218	145996289	1000	+	.	gene_id "MSTRG.155732"; transcript_id "MSTRG.155732.42"; exon_number "1";
chr5	StringTie	exon	146000058	146000327	1000	+	.	gene_id "MSTRG.155732"; transcript_id "MSTRG.155732.42"; exon_number "2";
chr5	StringTie	exon	146004058	146004153	1000	+	.	gene_id "MSTRG.155732"; transcript_id "MSTRG.155732.42"; exon_number "3";
chr5	StringTie	exon	146013747	146014061	1000	+	.	gene_id "MSTRG.155732"; transcript_id "MSTRG.155732.42"; exon_number "4";
chr5	StringTie	exon	146024535	146024551	1000	+	.	gene_id "MSTRG.155732"; transcript_id "MSTRG.155732.42"; exon_number "5";
chr5	StringTie	transcript	145996264	146028071	1000	+	.	gene_id "MSTRG.155732"; transcript_id "MSTRG.155732.43";
chr5	StringTie	exon	145996264	145996289	1000	+	.	gene_id "MSTRG.155732"; transcript_id "MSTRG.155732.43"; exon_number "1";
chr5	StringTie	exon	146000058	146000327	1000	+	.	gene_id "MSTRG.155732"; transcript_id "MSTRG.155732.43"; exon_number "2";
chr5	StringTie	exon	146004058	146004153	1000	+	.	gene_id "MSTRG.155732"; transcript_id "MSTRG.155732.43"; exon_number "3";
chr5	StringTie	exon	146013747	146014061	1000	+	.	gene_id "MSTRG.155732"; transcript_id "MSTRG.155732.43"; exon_number "4";
chr5	StringTie	exon	146027964	146028071	1000	+	.	gene_id "MSTRG.155732"; transcript_id "MSTRG.155732.43"; exon_number "5";
chr5	StringTie	transcript	146000056	146014195	1000	+	.	gene_id "MSTRG.155732"; transcript_id "MSTRG.155732.44";
chr5	StringTie	exon	146000056	146000327	1000	+	.	gene_id "MSTRG.155732"; transcript_id "MSTRG.155732.44"; exon_number "1";
chr5	StringTie	exon	146013747	146014195	1000	+	.	gene_id "MSTRG.155732"; transcript_id "MSTRG.155732.44"; exon_number "2";
chr5	StringTie	transcript	146033634	146084388	1000	+	.	gene_id "MSTRG.155732"; transcript_id "MSTRG.155732.45";
chr5	StringTie	exon	146033634	146043126	1000	+	.	gene_id "MSTRG.155732"; transcript_id "MSTRG.155732.45"; exon_number "1";
chr5	StringTie	exon	146043766	146043854	1000	+	.	gene_id "MSTRG.155732"; transcript_id "MSTRG.155732.45"; exon_number "2";
chr5	StringTie	exon	146047772	146047863	1000	+	.	gene_id "MSTRG.155732"; transcript_id "MSTRG.155732.45"; exon_number "3";
chr5	StringTie	exon	146049075	146049245	1000	+	.	gene_id "MSTRG.155732"; transcript_id "MSTRG.155732.45"; exon_number "4";
chr5	StringTie	exon	146055981	146056231	1000	+	.	gene_id "MSTRG.155732"; transcript_id "MSTRG.155732.45"; exon_number "5";
chr5	StringTie	exon	146059866	146060224	1000	+	.	gene_id "MSTRG.155732"; transcript_id "MSTRG.155732.45"; exon_number "6";
chr5	StringTie	exon	146062426	146062734	1000	+	.	gene_id "MSTRG.155732"; transcript_id "MSTRG.155732.45"; exon_number "7";
chr5	StringTie	exon	146078460	146084388	1000	+	.	gene_id "MSTRG.155732"; transcript_id "MSTRG.155732.45"; exon_number "8";
chr5	StringTie	transcript	146034317	146063702	1000	+	.	gene_id "MSTRG.155732"; transcript_id "MSTRG.155732.46";
chr5	StringTie	exon	146034317	146034378	1000	+	.	gene_id "MSTRG.155732"; transcript_id "MSTRG.155732.46"; exon_number "1";
chr5	StringTie	exon	146047772	146047863	1000	+	.	gene_id "MSTRG.155732"; transcript_id "MSTRG.155732.46"; exon_number "2";
chr5	StringTie	exon	146049075	146049245	1000	+	.	gene_id "MSTRG.155732"; transcript_id "MSTRG.155732.46"; exon_number "3";
chr5	StringTie	exon	146055981	146056213	1000	+	.	gene_id "MSTRG.155732"; transcript_id "MSTRG.155732.46"; exon_number "4";
chr5	StringTie	exon	146059866	146060224	1000	+	.	gene_id "MSTRG.155732"; transcript_id "MSTRG.155732.46"; exon_number "5";
chr5	StringTie	exon	146062426	146063702	1000	+	.	gene_id "MSTRG.155732"; transcript_id "MSTRG.155732.46"; exon_number "6";
chr5	StringTie	transcript	146042528	146087536	1000	+	.	gene_id "MSTRG.155732"; transcript_id "MSTRG.155732.47";
chr5	StringTie	exon	146042528	146043126	1000	+	.	gene_id "MSTRG.155732"; transcript_id "MSTRG.155732.47"; exon_number "1";
chr5	StringTie	exon	146043766	146043854	1000	+	.	gene_id "MSTRG.155732"; transcript_id "MSTRG.155732.47"; exon_number "2";
chr5	StringTie	exon	146047772	146047863	1000	+	.	gene_id "MSTRG.155732"; transcript_id "MSTRG.155732.47"; exon_number "3";
chr5	StringTie	exon	146049075	146049245	1000	+	.	gene_id "MSTRG.155732"; transcript_id "MSTRG.155732.47"; exon_number "4";
chr5	StringTie	exon	146055981	146056213	1000	+	.	gene_id "MSTRG.155732"; transcript_id "MSTRG.155732.47"; exon_number "5";
chr5	StringTie	exon	146059866	146060224	1000	+	.	gene_id "MSTRG.155732"; transcript_id "MSTRG.155732.47"; exon_number "6";
chr5	StringTie	exon	146062426	146062734	1000	+	.	gene_id "MSTRG.155732"; transcript_id "MSTRG.155732.47"; exon_number "7";
chr5	StringTie	exon	146078460	146084129	1000	+	.	gene_id "MSTRG.155732"; transcript_id "MSTRG.155732.47"; exon_number "8";
chr5	StringTie	exon	146086075	146087536	1000	+	.	gene_id "MSTRG.155732"; transcript_id "MSTRG.155732.47"; exon_number "9";
chr5	StringTie	transcript	146046573	146081851	1000	+	.	gene_id "MSTRG.155732"; transcript_id "MSTRG.155732.49";
chr5	StringTie	exon	146046573	146047863	1000	+	.	gene_id "MSTRG.155732"; transcript_id "MSTRG.155732.49"; exon_number "1";
chr5	StringTie	exon	146048605	146048714	1000	+	.	gene_id "MSTRG.155732"; transcript_id "MSTRG.155732.49"; exon_number "2";
chr5	StringTie	exon	146049075	146060224	1000	+	.	gene_id "MSTRG.155732"; transcript_id "MSTRG.155732.49"; exon_number "3";
chr5	StringTie	exon	146062426	146081851	1000	+	.	gene_id "MSTRG.155732"; transcript_id "MSTRG.155732.49"; exon_number "4";
chr5	StringTie	transcript	145936427	146073433	1000	+	.	gene_id "MSTRG.155732"; transcript_id "MSTRG.155732.5";
chr5	StringTie	exon	145936427	145936694	1000	+	.	gene_id "MSTRG.155732"; transcript_id "MSTRG.155732.5"; exon_number "1";
chr5	StringTie	exon	145937823	145938306	1000	+	.	gene_id "MSTRG.155732"; transcript_id "MSTRG.155732.5"; exon_number "2";
chr5	StringTie	exon	146000058	146000327	1000	+	.	gene_id "MSTRG.155732"; transcript_id "MSTRG.155732.5"; exon_number "3";
chr5	StringTie	exon	146004058	146004153	1000	+	.	gene_id "MSTRG.155732"; transcript_id "MSTRG.155732.5"; exon_number "4";
chr5	StringTie	exon	146013747	146014061	1000	+	.	gene_id "MSTRG.155732"; transcript_id "MSTRG.155732.5"; exon_number "5";
chr5	StringTie	exon	146047772	146047863	1000	+	.	gene_id "MSTRG.155732"; transcript_id "MSTRG.155732.5"; exon_number "6";
chr5	StringTie	exon	146049075	146049245	1000	+	.	gene_id "MSTRG.155732"; transcript_id "MSTRG.155732.5"; exon_number "7";
chr5	StringTie	exon	146055981	146056213	1000	+	.	gene_id "MSTRG.155732"; transcript_id "MSTRG.155732.5"; exon_number "8";
chr5	StringTie	exon	146059866	146060224	1000	+	.	gene_id "MSTRG.155732"; transcript_id "MSTRG.155732.5"; exon_number "9";
chr5	StringTie	exon	146062426	146062734	1000	+	.	gene_id "MSTRG.155732"; transcript_id "MSTRG.155732.5"; exon_number "10";
chr5	StringTie	exon	146073411	146073433	1000	+	.	gene_id "MSTRG.155732"; transcript_id "MSTRG.155732.5"; exon_number "11";
chr5	StringTie	transcript	146047323	146082491	1000	+	.	gene_id "MSTRG.155732"; transcript_id "MSTRG.155732.50";
chr5	StringTie	exon	146047323	146047863	1000	+	.	gene_id "MSTRG.155732"; transcript_id "MSTRG.155732.50"; exon_number "1";
chr5	StringTie	exon	146055981	146060224	1000	+	.	gene_id "MSTRG.155732"; transcript_id "MSTRG.155732.50"; exon_number "2";
chr5	StringTie	exon	146062426	146082491	1000	+	.	gene_id "MSTRG.155732"; transcript_id "MSTRG.155732.50"; exon_number "3";
chr5	StringTie	transcript	146049735	146081741	1000	+	.	gene_id "MSTRG.155732"; transcript_id "MSTRG.155732.51";
chr5	StringTie	exon	146049735	146050127	1000	+	.	gene_id "MSTRG.155732"; transcript_id "MSTRG.155732.51"; exon_number "1";
chr5	StringTie	exon	146055981	146056231	1000	+	.	gene_id "MSTRG.155732"; transcript_id "MSTRG.155732.51"; exon_number "2";
chr5	StringTie	exon	146059866	146060224	1000	+	.	gene_id "MSTRG.155732"; transcript_id "MSTRG.155732.51"; exon_number "3";
chr5	StringTie	exon	146062426	146062734	1000	+	.	gene_id "MSTRG.155732"; transcript_id "MSTRG.155732.51"; exon_number "4";
chr5	StringTie	exon	146078460	146081741	1000	+	.	gene_id "MSTRG.155732"; transcript_id "MSTRG.155732.51"; exon_number "5";
chr5	StringTie	transcript	146055981	146081738	1000	+	.	gene_id "MSTRG.155732"; transcript_id "MSTRG.155732.55";
chr5	StringTie	exon	146055981	146056213	1000	+	.	gene_id "MSTRG.155732"; transcript_id "MSTRG.155732.55"; exon_number "1";
chr5	StringTie	exon	146078460	146081738	1000	+	.	gene_id "MSTRG.155732"; transcript_id "MSTRG.155732.55"; exon_number "2";
chr5	StringTie	transcript	145936446	145953883	1000	+	.	gene_id "MSTRG.155732"; transcript_id "MSTRG.155732.6";
chr5	StringTie	exon	145936446	145936694	1000	+	.	gene_id "MSTRG.155732"; transcript_id "MSTRG.155732.6"; exon_number "1";
chr5	StringTie	exon	145937820	145938306	1000	+	.	gene_id "MSTRG.155732"; transcript_id "MSTRG.155732.6"; exon_number "2";
chr5	StringTie	exon	145949879	145953883	1000	+	.	gene_id "MSTRG.155732"; transcript_id "MSTRG.155732.6"; exon_number "3";
chr5	StringTie	transcript	145936464	146014062	1000	+	.	gene_id "MSTRG.155732"; transcript_id "MSTRG.155732.7";
chr5	StringTie	exon	145936464	145936487	1000	+	.	gene_id "MSTRG.155732"; transcript_id "MSTRG.155732.7"; exon_number "1";
chr5	StringTie	exon	145937820	145938306	1000	+	.	gene_id "MSTRG.155732"; transcript_id "MSTRG.155732.7"; exon_number "2";
chr5	StringTie	exon	146000058	146000327	1000	+	.	gene_id "MSTRG.155732"; transcript_id "MSTRG.155732.7"; exon_number "3";
chr5	StringTie	exon	146003474	146003533	1000	+	.	gene_id "MSTRG.155732"; transcript_id "MSTRG.155732.7"; exon_number "4";
chr5	StringTie	exon	146004058	146004153	1000	+	.	gene_id "MSTRG.155732"; transcript_id "MSTRG.155732.7"; exon_number "5";
chr5	StringTie	exon	146013747	146014062	1000	+	.	gene_id "MSTRG.155732"; transcript_id "MSTRG.155732.7"; exon_number "6";
chr5	StringTie	transcript	145936465	146015932	1000	+	.	gene_id "MSTRG.155732"; transcript_id "MSTRG.155732.8";
chr5	StringTie	exon	145936465	145936487	1000	+	.	gene_id "MSTRG.155732"; transcript_id "MSTRG.155732.8"; exon_number "1";
chr5	StringTie	exon	145936583	145936694	1000	+	.	gene_id "MSTRG.155732"; transcript_id "MSTRG.155732.8"; exon_number "2";
chr5	StringTie	exon	145937820	145938306	1000	+	.	gene_id "MSTRG.155732"; transcript_id "MSTRG.155732.8"; exon_number "3";
chr5	StringTie	exon	145949879	145950067	1000	+	.	gene_id "MSTRG.155732"; transcript_id "MSTRG.155732.8"; exon_number "4";
chr5	StringTie	exon	145953576	145953608	1000	+	.	gene_id "MSTRG.155732"; transcript_id "MSTRG.155732.8"; exon_number "5";
chr5	StringTie	exon	146000058	146000327	1000	+	.	gene_id "MSTRG.155732"; transcript_id "MSTRG.155732.8"; exon_number "6";
chr5	StringTie	exon	146004058	146004153	1000	+	.	gene_id "MSTRG.155732"; transcript_id "MSTRG.155732.8"; exon_number "7";
chr5	StringTie	exon	146013747	146014061	1000	+	.	gene_id "MSTRG.155732"; transcript_id "MSTRG.155732.8"; exon_number "8";
chr5	StringTie	exon	146015892	146015932	1000	+	.	gene_id "MSTRG.155732"; transcript_id "MSTRG.155732.8"; exon_number "9";
chr5	StringTie	transcript	145936477	146081773	1000	+	.	gene_id "MSTRG.155732"; transcript_id "MSTRG.155732.9";
chr5	StringTie	exon	145936477	145936694	1000	+	.	gene_id "MSTRG.155732"; transcript_id "MSTRG.155732.9"; exon_number "1";
chr5	StringTie	exon	145937823	145938306	1000	+	.	gene_id "MSTRG.155732"; transcript_id "MSTRG.155732.9"; exon_number "2";
chr5	StringTie	exon	146000058	146000327	1000	+	.	gene_id "MSTRG.155732"; transcript_id "MSTRG.155732.9"; exon_number "3";
chr5	StringTie	exon	146004058	146004153	1000	+	.	gene_id "MSTRG.155732"; transcript_id "MSTRG.155732.9"; exon_number "4";
chr5	StringTie	exon	146013747	146014061	1000	+	.	gene_id "MSTRG.155732"; transcript_id "MSTRG.155732.9"; exon_number "5";
chr5	StringTie	exon	146047772	146047863	1000	+	.	gene_id "MSTRG.155732"; transcript_id "MSTRG.155732.9"; exon_number "6";
chr5	StringTie	exon	146049075	146049245	1000	+	.	gene_id "MSTRG.155732"; transcript_id "MSTRG.155732.9"; exon_number "7";
chr5	StringTie	exon	146055981	146056213	1000	+	.	gene_id "MSTRG.155732"; transcript_id "MSTRG.155732.9"; exon_number "8";
chr5	StringTie	exon	146059866	146060224	1000	+	.	gene_id "MSTRG.155732"; transcript_id "MSTRG.155732.9"; exon_number "9";
chr5	StringTie	exon	146062426	146062672	1000	+	.	gene_id "MSTRG.155732"; transcript_id "MSTRG.155732.9"; exon_number "10";
chr5	StringTie	exon	146078460	146081773	1000	+	.	gene_id "MSTRG.155732"; transcript_id "MSTRG.155732.9"; exon_number "11";
chr5	StringTie	transcript	145997218	145998003	1000	+	.	gene_id "MSTRG.155733"; transcript_id "ENST00000511152"; gene_name "AC005351.1"; ref_gene_id "ENSG00000248493";
chr5	StringTie	exon	145997218	145998003	1000	+	.	gene_id "MSTRG.155733"; transcript_id "ENST00000511152"; exon_number "1"; gene_name "AC005351.1"; ref_gene_id "ENSG00000248493";
chr5	StringTie	transcript	146113896	146182524	1000	-	.	gene_id "MSTRG.155734"; transcript_id "ENST00000274562"; gene_name "LARS"; ref_gene_id "ENSG00000133706";
chr5	StringTie	exon	146113896	146114311	1000	-	.	gene_id "MSTRG.155734"; transcript_id "ENST00000274562"; exon_number "1"; gene_name "LARS"; ref_gene_id "ENSG00000133706";
chr5	StringTie	exon	146120371	146120503	1000	-	.	gene_id "MSTRG.155734"; transcript_id "ENST00000274562"; exon_number "2"; gene_name "LARS"; ref_gene_id "ENSG00000133706";
chr5	StringTie	exon	146122492	146122587	1000	-	.	gene_id "MSTRG.155734"; transcript_id "ENST00000274562"; exon_number "3"; gene_name "LARS"; ref_gene_id "ENSG00000133706";
chr5	StringTie	exon	146123982	146124086	1000	-	.	gene_id "MSTRG.155734"; transcript_id "ENST00000274562"; exon_number "4"; gene_name "LARS"; ref_gene_id "ENSG00000133706";
chr5	StringTie	exon	146126435	146126545	1000	-	.	gene_id "MSTRG.155734"; transcript_id "ENST00000274562"; exon_number "5"; gene_name "LARS"; ref_gene_id "ENSG00000133706";
chr5	StringTie	exon	146128672	146128782	1000	-	.	gene_id "MSTRG.155734"; transcript_id "ENST00000274562"; exon_number "6"; gene_name "LARS"; ref_gene_id "ENSG00000133706";
chr5	StringTie	exon	146128978	146129118	1000	-	.	gene_id "MSTRG.155734"; transcript_id "ENST00000274562"; exon_number "7"; gene_name "LARS"; ref_gene_id "ENSG00000133706";
chr5	StringTie	exon	146130018	146130158	1000	-	.	gene_id "MSTRG.155734"; transcript_id "ENST00000274562"; exon_number "8"; gene_name "LARS"; ref_gene_id "ENSG00000133706";
chr5	StringTie	exon	146131019	146131109	1000	-	.	gene_id "MSTRG.155734"; transcript_id "ENST00000274562"; exon_number "9"; gene_name "LARS"; ref_gene_id "ENSG00000133706";
chr5	StringTie	exon	146132898	146133081	1000	-	.	gene_id "MSTRG.155734"; transcript_id "ENST00000274562"; exon_number "10"; gene_name "LARS"; ref_gene_id "ENSG00000133706";
chr5	StringTie	exon	146135601	146135664	1000	-	.	gene_id "MSTRG.155734"; transcript_id "ENST00000274562"; exon_number "11"; gene_name "LARS"; ref_gene_id "ENSG00000133706";
chr5	StringTie	exon	146140204	146140261	1000	-	.	gene_id "MSTRG.155734"; transcript_id "ENST00000274562"; exon_number "12"; gene_name "LARS"; ref_gene_id "ENSG00000133706";
chr5	StringTie	exon	146142872	146142990	1000	-	.	gene_id "MSTRG.155734"; transcript_id "ENST00000274562"; exon_number "13"; gene_name "LARS"; ref_gene_id "ENSG00000133706";
chr5	StringTie	exon	146168148	146168265	1000	-	.	gene_id "MSTRG.155734"; transcript_id "ENST00000274562"; exon_number "14"; gene_name "LARS"; ref_gene_id "ENSG00000133706";
chr5	StringTie	exon	146171910	146171990	1000	-	.	gene_id "MSTRG.155734"; transcript_id "ENST00000274562"; exon_number "15"; gene_name "LARS"; ref_gene_id "ENSG00000133706";
chr5	StringTie	exon	146172687	146172774	1000	-	.	gene_id "MSTRG.155734"; transcript_id "ENST00000274562"; exon_number "16"; gene_name "LARS"; ref_gene_id "ENSG00000133706";
chr5	StringTie	exon	146177547	146177665	1000	-	.	gene_id "MSTRG.155734"; transcript_id "ENST00000274562"; exon_number "17"; gene_name "LARS"; ref_gene_id "ENSG00000133706";
chr5	StringTie	exon	146182488	146182524	1000	-	.	gene_id "MSTRG.155734"; transcript_id "ENST00000274562"; exon_number "18"; gene_name "LARS"; ref_gene_id "ENSG00000133706";
chr5	StringTie	transcript	146084386	146104369	1000	-	.	gene_id "MSTRG.155734"; transcript_id "ENST00000311450"; gene_name "PLAC8L1"; ref_gene_id "ENSG00000173261";
chr5	StringTie	exon	146084386	146084572	1000	-	.	gene_id "MSTRG.155734"; transcript_id "ENST00000311450"; exon_number "1"; gene_name "PLAC8L1"; ref_gene_id "ENSG00000173261";
chr5	StringTie	exon	146085461	146085597	1000	-	.	gene_id "MSTRG.155734"; transcript_id "ENST00000311450"; exon_number "2"; gene_name "PLAC8L1"; ref_gene_id "ENSG00000173261";
chr5	StringTie	exon	146098156	146098292	1000	-	.	gene_id "MSTRG.155734"; transcript_id "ENST00000311450"; exon_number "3"; gene_name "PLAC8L1"; ref_gene_id "ENSG00000173261";
chr5	StringTie	exon	146104193	146104369	1000	-	.	gene_id "MSTRG.155734"; transcript_id "ENST00000311450"; exon_number "4"; gene_name "PLAC8L1"; ref_gene_id "ENSG00000173261";
chr5	StringTie	transcript	146113038	146182660	1000	-	.	gene_id "MSTRG.155734"; transcript_id "ENST00000394434"; gene_name "LARS"; ref_gene_id "ENSG00000133706";
chr5	StringTie	exon	146113038	146114311	1000	-	.	gene_id "MSTRG.155734"; transcript_id "ENST00000394434"; exon_number "1"; gene_name "LARS"; ref_gene_id "ENSG00000133706";
chr5	StringTie	exon	146120371	146120503	1000	-	.	gene_id "MSTRG.155734"; transcript_id "ENST00000394434"; exon_number "2"; gene_name "LARS"; ref_gene_id "ENSG00000133706";
chr5	StringTie	exon	146122492	146122587	1000	-	.	gene_id "MSTRG.155734"; transcript_id "ENST00000394434"; exon_number "3"; gene_name "LARS"; ref_gene_id "ENSG00000133706";
chr5	StringTie	exon	146123982	146124086	1000	-	.	gene_id "MSTRG.155734"; transcript_id "ENST00000394434"; exon_number "4"; gene_name "LARS"; ref_gene_id "ENSG00000133706";
chr5	StringTie	exon	146126435	146126545	1000	-	.	gene_id "MSTRG.155734"; transcript_id "ENST00000394434"; exon_number "5"; gene_name "LARS"; ref_gene_id "ENSG00000133706";
chr5	StringTie	exon	146128672	146128782	1000	-	.	gene_id "MSTRG.155734"; transcript_id "ENST00000394434"; exon_number "6"; gene_name "LARS"; ref_gene_id "ENSG00000133706";
chr5	StringTie	exon	146128978	146129118	1000	-	.	gene_id "MSTRG.155734"; transcript_id "ENST00000394434"; exon_number "7"; gene_name "LARS"; ref_gene_id "ENSG00000133706";
chr5	StringTie	exon	146130018	146130158	1000	-	.	gene_id "MSTRG.155734"; transcript_id "ENST00000394434"; exon_number "8"; gene_name "LARS"; ref_gene_id "ENSG00000133706";
chr5	StringTie	exon	146131019	146131109	1000	-	.	gene_id "MSTRG.155734"; transcript_id "ENST00000394434"; exon_number "9"; gene_name "LARS"; ref_gene_id "ENSG00000133706";
chr5	StringTie	exon	146132898	146133081	1000	-	.	gene_id "MSTRG.155734"; transcript_id "ENST00000394434"; exon_number "10"; gene_name "LARS"; ref_gene_id "ENSG00000133706";
chr5	StringTie	exon	146135601	146135664	1000	-	.	gene_id "MSTRG.155734"; transcript_id "ENST00000394434"; exon_number "11"; gene_name "LARS"; ref_gene_id "ENSG00000133706";
chr5	StringTie	exon	146140204	146140261	1000	-	.	gene_id "MSTRG.155734"; transcript_id "ENST00000394434"; exon_number "12"; gene_name "LARS"; ref_gene_id "ENSG00000133706";
chr5	StringTie	exon	146142872	146143084	1000	-	.	gene_id "MSTRG.155734"; transcript_id "ENST00000394434"; exon_number "13"; gene_name "LARS"; ref_gene_id "ENSG00000133706";
chr5	StringTie	exon	146143412	146143550	1000	-	.	gene_id "MSTRG.155734"; transcript_id "ENST00000394434"; exon_number "14"; gene_name "LARS"; ref_gene_id "ENSG00000133706";
chr5	StringTie	exon	146144267	146144349	1000	-	.	gene_id "MSTRG.155734"; transcript_id "ENST00000394434"; exon_number "15"; gene_name "LARS"; ref_gene_id "ENSG00000133706";
chr5	StringTie	exon	146144472	146144537	1000	-	.	gene_id "MSTRG.155734"; transcript_id "ENST00000394434"; exon_number "16"; gene_name "LARS"; ref_gene_id "ENSG00000133706";
chr5	StringTie	exon	146144624	146144709	1000	-	.	gene_id "MSTRG.155734"; transcript_id "ENST00000394434"; exon_number "17"; gene_name "LARS"; ref_gene_id "ENSG00000133706";
chr5	StringTie	exon	146149622	146149699	1000	-	.	gene_id "MSTRG.155734"; transcript_id "ENST00000394434"; exon_number "18"; gene_name "LARS"; ref_gene_id "ENSG00000133706";
chr5	StringTie	exon	146151862	146152002	1000	-	.	gene_id "MSTRG.155734"; transcript_id "ENST00000394434"; exon_number "19"; gene_name "LARS"; ref_gene_id "ENSG00000133706";
chr5	StringTie	exon	146153174	146153227	1000	-	.	gene_id "MSTRG.155734"; transcript_id "ENST00000394434"; exon_number "20"; gene_name "LARS"; ref_gene_id "ENSG00000133706";
chr5	StringTie	exon	146153734	146153810	1000	-	.	gene_id "MSTRG.155734"; transcript_id "ENST00000394434"; exon_number "21"; gene_name "LARS"; ref_gene_id "ENSG00000133706";
chr5	StringTie	exon	146153893	146153980	1000	-	.	gene_id "MSTRG.155734"; transcript_id "ENST00000394434"; exon_number "22"; gene_name "LARS"; ref_gene_id "ENSG00000133706";
chr5	StringTie	exon	146157403	146157628	1000	-	.	gene_id "MSTRG.155734"; transcript_id "ENST00000394434"; exon_number "23"; gene_name "LARS"; ref_gene_id "ENSG00000133706";
chr5	StringTie	exon	146157728	146157795	1000	-	.	gene_id "MSTRG.155734"; transcript_id "ENST00000394434"; exon_number "24"; gene_name "LARS"; ref_gene_id "ENSG00000133706";
chr5	StringTie	exon	146159407	146159470	1000	-	.	gene_id "MSTRG.155734"; transcript_id "ENST00000394434"; exon_number "25"; gene_name "LARS"; ref_gene_id "ENSG00000133706";
chr5	StringTie	exon	146160374	146160486	1000	-	.	gene_id "MSTRG.155734"; transcript_id "ENST00000394434"; exon_number "26"; gene_name "LARS"; ref_gene_id "ENSG00000133706";
chr5	StringTie	exon	146164310	146164471	1000	-	.	gene_id "MSTRG.155734"; transcript_id "ENST00000394434"; exon_number "27"; gene_name "LARS"; ref_gene_id "ENSG00000133706";
chr5	StringTie	exon	146168128	146168265	1000	-	.	gene_id "MSTRG.155734"; transcript_id "ENST00000394434"; exon_number "28"; gene_name "LARS"; ref_gene_id "ENSG00000133706";
chr5	StringTie	exon	146171910	146171990	1000	-	.	gene_id "MSTRG.155734"; transcript_id "ENST00000394434"; exon_number "29"; gene_name "LARS"; ref_gene_id "ENSG00000133706";
chr5	StringTie	exon	146172687	146172774	1000	-	.	gene_id "MSTRG.155734"; transcript_id "ENST00000394434"; exon_number "30"; gene_name "LARS"; ref_gene_id "ENSG00000133706";
chr5	StringTie	exon	146177547	146177665	1000	-	.	gene_id "MSTRG.155734"; transcript_id "ENST00000394434"; exon_number "31"; gene_name "LARS"; ref_gene_id "ENSG00000133706";
chr5	StringTie	exon	146182488	146182660	1000	-	.	gene_id "MSTRG.155734"; transcript_id "ENST00000394434"; exon_number "32"; gene_name "LARS"; ref_gene_id "ENSG00000133706";
chr5	StringTie	transcript	146168229	146182520	1000	-	.	gene_id "MSTRG.155734"; transcript_id "ENST00000503654"; gene_name "LARS"; ref_gene_id "ENSG00000133706";
chr5	StringTie	exon	146168229	146168265	1000	-	.	gene_id "MSTRG.155734"; transcript_id "ENST00000503654"; exon_number "1"; gene_name "LARS"; ref_gene_id "ENSG00000133706";
chr5	StringTie	exon	146171910	146171990	1000	-	.	gene_id "MSTRG.155734"; transcript_id "ENST00000503654"; exon_number "2"; gene_name "LARS"; ref_gene_id "ENSG00000133706";
chr5	StringTie	exon	146172687	146172774	1000	-	.	gene_id "MSTRG.155734"; transcript_id "ENST00000503654"; exon_number "3"; gene_name "LARS"; ref_gene_id "ENSG00000133706";
chr5	StringTie	exon	146177547	146177665	1000	-	.	gene_id "MSTRG.155734"; transcript_id "ENST00000503654"; exon_number "4"; gene_name "LARS"; ref_gene_id "ENSG00000133706";
chr5	StringTie	exon	146181012	146181187	1000	-	.	gene_id "MSTRG.155734"; transcript_id "ENST00000503654"; exon_number "5"; gene_name "LARS"; ref_gene_id "ENSG00000133706";
chr5	StringTie	exon	146182488	146182520	1000	-	.	gene_id "MSTRG.155734"; transcript_id "ENST00000503654"; exon_number "6"; gene_name "LARS"; ref_gene_id "ENSG00000133706";
chr5	StringTie	transcript	146142959	146144731	1000	-	.	gene_id "MSTRG.155734"; transcript_id "ENST00000504323"; gene_name "LARS"; ref_gene_id "ENSG00000133706";
chr5	StringTie	exon	146142959	146143084	1000	-	.	gene_id "MSTRG.155734"; transcript_id "ENST00000504323"; exon_number "1"; gene_name "LARS"; ref_gene_id "ENSG00000133706";
chr5	StringTie	exon	146143412	146143550	1000	-	.	gene_id "MSTRG.155734"; transcript_id "ENST00000504323"; exon_number "2"; gene_name "LARS"; ref_gene_id "ENSG00000133706";
chr5	StringTie	exon	146144267	146144349	1000	-	.	gene_id "MSTRG.155734"; transcript_id "ENST00000504323"; exon_number "3"; gene_name "LARS"; ref_gene_id "ENSG00000133706";
chr5	StringTie	exon	146144472	146144731	1000	-	.	gene_id "MSTRG.155734"; transcript_id "ENST00000504323"; exon_number "4"; gene_name "LARS"; ref_gene_id "ENSG00000133706";
chr5	StringTie	transcript	146129083	146130557	1000	-	.	gene_id "MSTRG.155734"; transcript_id "ENST00000504611"; gene_name "LARS"; ref_gene_id "ENSG00000133706";
chr5	StringTie	exon	146129083	146129118	1000	-	.	gene_id "MSTRG.155734"; transcript_id "ENST00000504611"; exon_number "1"; gene_name "LARS"; ref_gene_id "ENSG00000133706";
chr5	StringTie	exon	146130018	146130557	1000	-	.	gene_id "MSTRG.155734"; transcript_id "ENST00000504611"; exon_number "2"; gene_name "LARS"; ref_gene_id "ENSG00000133706";
chr5	StringTie	transcript	146164398	146182650	1000	-	.	gene_id "MSTRG.155734"; transcript_id "ENST00000505223"; gene_name "LARS"; ref_gene_id "ENSG00000133706";
chr5	StringTie	exon	146164398	146164471	1000	-	.	gene_id "MSTRG.155734"; transcript_id "ENST00000505223"; exon_number "1"; gene_name "LARS"; ref_gene_id "ENSG00000133706";
chr5	StringTie	exon	146168128	146168265	1000	-	.	gene_id "MSTRG.155734"; transcript_id "ENST00000505223"; exon_number "2"; gene_name "LARS"; ref_gene_id "ENSG00000133706";
chr5	StringTie	exon	146172687	146172774	1000	-	.	gene_id "MSTRG.155734"; transcript_id "ENST00000505223"; exon_number "3"; gene_name "LARS"; ref_gene_id "ENSG00000133706";
chr5	StringTie	exon	146177547	146177665	1000	-	.	gene_id "MSTRG.155734"; transcript_id "ENST00000505223"; exon_number "4"; gene_name "LARS"; ref_gene_id "ENSG00000133706";
chr5	StringTie	exon	146182488	146182650	1000	-	.	gene_id "MSTRG.155734"; transcript_id "ENST00000505223"; exon_number "5"; gene_name "LARS"; ref_gene_id "ENSG00000133706";
chr5	StringTie	transcript	146113911	146132626	1000	-	.	gene_id "MSTRG.155734"; transcript_id "ENST00000506231"; gene_name "LARS"; ref_gene_id "ENSG00000133706";
chr5	StringTie	exon	146113911	146114311	1000	-	.	gene_id "MSTRG.155734"; transcript_id "ENST00000506231"; exon_number "1"; gene_name "LARS"; ref_gene_id "ENSG00000133706";
chr5	StringTie	exon	146120371	146120503	1000	-	.	gene_id "MSTRG.155734"; transcript_id "ENST00000506231"; exon_number "2"; gene_name "LARS"; ref_gene_id "ENSG00000133706";
chr5	StringTie	exon	146122492	146122587	1000	-	.	gene_id "MSTRG.155734"; transcript_id "ENST00000506231"; exon_number "3"; gene_name "LARS"; ref_gene_id "ENSG00000133706";
chr5	StringTie	exon	146123982	146124086	1000	-	.	gene_id "MSTRG.155734"; transcript_id "ENST00000506231"; exon_number "4"; gene_name "LARS"; ref_gene_id "ENSG00000133706";
chr5	StringTie	exon	146126435	146126545	1000	-	.	gene_id "MSTRG.155734"; transcript_id "ENST00000506231"; exon_number "5"; gene_name "LARS"; ref_gene_id "ENSG00000133706";
chr5	StringTie	exon	146128672	146128782	1000	-	.	gene_id "MSTRG.155734"; transcript_id "ENST00000506231"; exon_number "6"; gene_name "LARS"; ref_gene_id "ENSG00000133706";
chr5	StringTie	exon	146128978	146129118	1000	-	.	gene_id "MSTRG.155734"; transcript_id "ENST00000506231"; exon_number "7"; gene_name "LARS"; ref_gene_id "ENSG00000133706";
chr5	StringTie	exon	146130018	146132626	1000	-	.	gene_id "MSTRG.155734"; transcript_id "ENST00000506231"; exon_number "8"; gene_name "LARS"; ref_gene_id "ENSG00000133706";
chr5	StringTie	transcript	146172691	146182475	1000	-	.	gene_id "MSTRG.155734"; transcript_id "ENST00000506436"; gene_name "LARS"; ref_gene_id "ENSG00000133706";
chr5	StringTie	exon	146172691	146172774	1000	-	.	gene_id "MSTRG.155734"; transcript_id "ENST00000506436"; exon_number "1"; gene_name "LARS"; ref_gene_id "ENSG00000133706";
chr5	StringTie	exon	146177547	146177665	1000	-	.	gene_id "MSTRG.155734"; transcript_id "ENST00000506436"; exon_number "2"; gene_name "LARS"; ref_gene_id "ENSG00000133706";
chr5	StringTie	exon	146182140	146182475	1000	-	.	gene_id "MSTRG.155734"; transcript_id "ENST00000506436"; exon_number "3"; gene_name "LARS"; ref_gene_id "ENSG00000133706";
chr5	StringTie	transcript	146143487	146151907	1000	-	.	gene_id "MSTRG.155734"; transcript_id "ENST00000507095"; gene_name "LARS"; ref_gene_id "ENSG00000133706";
chr5	StringTie	exon	146143487	146143550	1000	-	.	gene_id "MSTRG.155734"; transcript_id "ENST00000507095"; exon_number "1"; gene_name "LARS"; ref_gene_id "ENSG00000133706";
chr5	StringTie	exon	146144267	146144349	1000	-	.	gene_id "MSTRG.155734"; transcript_id "ENST00000507095"; exon_number "2"; gene_name "LARS"; ref_gene_id "ENSG00000133706";
chr5	StringTie	exon	146144472	146144537	1000	-	.	gene_id "MSTRG.155734"; transcript_id "ENST00000507095"; exon_number "3"; gene_name "LARS"; ref_gene_id "ENSG00000133706";
chr5	StringTie	exon	146144663	146144709	1000	-	.	gene_id "MSTRG.155734"; transcript_id "ENST00000507095"; exon_number "4"; gene_name "LARS"; ref_gene_id "ENSG00000133706";
chr5	StringTie	exon	146149622	146149699	1000	-	.	gene_id "MSTRG.155734"; transcript_id "ENST00000507095"; exon_number "5"; gene_name "LARS"; ref_gene_id "ENSG00000133706";
chr5	StringTie	exon	146151862	146151907	1000	-	.	gene_id "MSTRG.155734"; transcript_id "ENST00000507095"; exon_number "6"; gene_name "LARS"; ref_gene_id "ENSG00000133706";
chr5	StringTie	transcript	146143244	146151948	1000	-	.	gene_id "MSTRG.155734"; transcript_id "ENST00000508667"; gene_name "LARS"; ref_gene_id "ENSG00000133706";
chr5	StringTie	exon	146143244	146143550	1000	-	.	gene_id "MSTRG.155734"; transcript_id "ENST00000508667"; exon_number "1"; gene_name "LARS"; ref_gene_id "ENSG00000133706";
chr5	StringTie	exon	146144267	146144349	1000	-	.	gene_id "MSTRG.155734"; transcript_id "ENST00000508667"; exon_number "2"; gene_name "LARS"; ref_gene_id "ENSG00000133706";
chr5	StringTie	exon	146144472	146144537	1000	-	.	gene_id "MSTRG.155734"; transcript_id "ENST00000508667"; exon_number "3"; gene_name "LARS"; ref_gene_id "ENSG00000133706";
chr5	StringTie	exon	146144624	146144709	1000	-	.	gene_id "MSTRG.155734"; transcript_id "ENST00000508667"; exon_number "4"; gene_name "LARS"; ref_gene_id "ENSG00000133706";
chr5	StringTie	exon	146149622	146149699	1000	-	.	gene_id "MSTRG.155734"; transcript_id "ENST00000508667"; exon_number "5"; gene_name "LARS"; ref_gene_id "ENSG00000133706";
chr5	StringTie	exon	146151862	146151948	1000	-	.	gene_id "MSTRG.155734"; transcript_id "ENST00000508667"; exon_number "6"; gene_name "LARS"; ref_gene_id "ENSG00000133706";
chr5	StringTie	transcript	146123979	146130216	1000	-	.	gene_id "MSTRG.155734"; transcript_id "ENST00000508709"; gene_name "LARS"; ref_gene_id "ENSG00000133706";
chr5	StringTie	exon	146123979	146124086	1000	-	.	gene_id "MSTRG.155734"; transcript_id "ENST00000508709"; exon_number "1"; gene_name "LARS"; ref_gene_id "ENSG00000133706";
chr5	StringTie	exon	146126435	146126545	1000	-	.	gene_id "MSTRG.155734"; transcript_id "ENST00000508709"; exon_number "2"; gene_name "LARS"; ref_gene_id "ENSG00000133706";
chr5	StringTie	exon	146128672	146128782	1000	-	.	gene_id "MSTRG.155734"; transcript_id "ENST00000508709"; exon_number "3"; gene_name "LARS"; ref_gene_id "ENSG00000133706";
chr5	StringTie	exon	146128978	146129081	1000	-	.	gene_id "MSTRG.155734"; transcript_id "ENST00000508709"; exon_number "4"; gene_name "LARS"; ref_gene_id "ENSG00000133706";
chr5	StringTie	exon	146130018	146130216	1000	-	.	gene_id "MSTRG.155734"; transcript_id "ENST00000508709"; exon_number "5"; gene_name "LARS"; ref_gene_id "ENSG00000133706";
chr5	StringTie	transcript	146113911	146182623	1000	-	.	gene_id "MSTRG.155734"; transcript_id "ENST00000510191"; gene_name "LARS"; ref_gene_id "ENSG00000133706";
chr5	StringTie	exon	146113911	146114311	1000	-	.	gene_id "MSTRG.155734"; transcript_id "ENST00000510191"; exon_number "1"; gene_name "LARS"; ref_gene_id "ENSG00000133706";
chr5	StringTie	exon	146120371	146120503	1000	-	.	gene_id "MSTRG.155734"; transcript_id "ENST00000510191"; exon_number "2"; gene_name "LARS"; ref_gene_id "ENSG00000133706";
chr5	StringTie	exon	146122492	146122587	1000	-	.	gene_id "MSTRG.155734"; transcript_id "ENST00000510191"; exon_number "3"; gene_name "LARS"; ref_gene_id "ENSG00000133706";
chr5	StringTie	exon	146123982	146124086	1000	-	.	gene_id "MSTRG.155734"; transcript_id "ENST00000510191"; exon_number "4"; gene_name "LARS"; ref_gene_id "ENSG00000133706";
chr5	StringTie	exon	146126435	146126545	1000	-	.	gene_id "MSTRG.155734"; transcript_id "ENST00000510191"; exon_number "5"; gene_name "LARS"; ref_gene_id "ENSG00000133706";
chr5	StringTie	exon	146128672	146128782	1000	-	.	gene_id "MSTRG.155734"; transcript_id "ENST00000510191"; exon_number "6"; gene_name "LARS"; ref_gene_id "ENSG00000133706";
chr5	StringTie	exon	146128978	146129118	1000	-	.	gene_id "MSTRG.155734"; transcript_id "ENST00000510191"; exon_number "7"; gene_name "LARS"; ref_gene_id "ENSG00000133706";
chr5	StringTie	exon	146130018	146130158	1000	-	.	gene_id "MSTRG.155734"; transcript_id "ENST00000510191"; exon_number "8"; gene_name "LARS"; ref_gene_id "ENSG00000133706";
chr5	StringTie	exon	146131019	146131109	1000	-	.	gene_id "MSTRG.155734"; transcript_id "ENST00000510191"; exon_number "9"; gene_name "LARS"; ref_gene_id "ENSG00000133706";
chr5	StringTie	exon	146132898	146133081	1000	-	.	gene_id "MSTRG.155734"; transcript_id "ENST00000510191"; exon_number "10"; gene_name "LARS"; ref_gene_id "ENSG00000133706";
chr5	StringTie	exon	146135601	146135664	1000	-	.	gene_id "MSTRG.155734"; transcript_id "ENST00000510191"; exon_number "11"; gene_name "LARS"; ref_gene_id "ENSG00000133706";
chr5	StringTie	exon	146140204	146140261	1000	-	.	gene_id "MSTRG.155734"; transcript_id "ENST00000510191"; exon_number "12"; gene_name "LARS"; ref_gene_id "ENSG00000133706";
chr5	StringTie	exon	146142872	146143084	1000	-	.	gene_id "MSTRG.155734"; transcript_id "ENST00000510191"; exon_number "13"; gene_name "LARS"; ref_gene_id "ENSG00000133706";
chr5	StringTie	exon	146143412	146143550	1000	-	.	gene_id "MSTRG.155734"; transcript_id "ENST00000510191"; exon_number "14"; gene_name "LARS"; ref_gene_id "ENSG00000133706";
chr5	StringTie	exon	146144267	146144349	1000	-	.	gene_id "MSTRG.155734"; transcript_id "ENST00000510191"; exon_number "15"; gene_name "LARS"; ref_gene_id "ENSG00000133706";
chr5	StringTie	exon	146144472	146144537	1000	-	.	gene_id "MSTRG.155734"; transcript_id "ENST00000510191"; exon_number "16"; gene_name "LARS"; ref_gene_id "ENSG00000133706";
chr5	StringTie	exon	146144624	146144709	1000	-	.	gene_id "MSTRG.155734"; transcript_id "ENST00000510191"; exon_number "17"; gene_name "LARS"; ref_gene_id "ENSG00000133706";
chr5	StringTie	exon	146149622	146149699	1000	-	.	gene_id "MSTRG.155734"; transcript_id "ENST00000510191"; exon_number "18"; gene_name "LARS"; ref_gene_id "ENSG00000133706";
chr5	StringTie	exon	146151862	146152002	1000	-	.	gene_id "MSTRG.155734"; transcript_id "ENST00000510191"; exon_number "19"; gene_name "LARS"; ref_gene_id "ENSG00000133706";
chr5	StringTie	exon	146153174	146153227	1000	-	.	gene_id "MSTRG.155734"; transcript_id "ENST00000510191"; exon_number "20"; gene_name "LARS"; ref_gene_id "ENSG00000133706";
chr5	StringTie	exon	146153734	146153810	1000	-	.	gene_id "MSTRG.155734"; transcript_id "ENST00000510191"; exon_number "21"; gene_name "LARS"; ref_gene_id "ENSG00000133706";
chr5	StringTie	exon	146153893	146153980	1000	-	.	gene_id "MSTRG.155734"; transcript_id "ENST00000510191"; exon_number "22"; gene_name "LARS"; ref_gene_id "ENSG00000133706";
chr5	StringTie	exon	146157403	146157628	1000	-	.	gene_id "MSTRG.155734"; transcript_id "ENST00000510191"; exon_number "23"; gene_name "LARS"; ref_gene_id "ENSG00000133706";
chr5	StringTie	exon	146157728	146157795	1000	-	.	gene_id "MSTRG.155734"; transcript_id "ENST00000510191"; exon_number "24"; gene_name "LARS"; ref_gene_id "ENSG00000133706";
chr5	StringTie	exon	146159407	146159470	1000	-	.	gene_id "MSTRG.155734"; transcript_id "ENST00000510191"; exon_number "25"; gene_name "LARS"; ref_gene_id "ENSG00000133706";
chr5	StringTie	exon	146160374	146160486	1000	-	.	gene_id "MSTRG.155734"; transcript_id "ENST00000510191"; exon_number "26"; gene_name "LARS"; ref_gene_id "ENSG00000133706";
chr5	StringTie	exon	146164310	146164471	1000	-	.	gene_id "MSTRG.155734"; transcript_id "ENST00000510191"; exon_number "27"; gene_name "LARS"; ref_gene_id "ENSG00000133706";
chr5	StringTie	exon	146168128	146168265	1000	-	.	gene_id "MSTRG.155734"; transcript_id "ENST00000510191"; exon_number "28"; gene_name "LARS"; ref_gene_id "ENSG00000133706";
chr5	StringTie	exon	146171910	146171990	1000	-	.	gene_id "MSTRG.155734"; transcript_id "ENST00000510191"; exon_number "29"; gene_name "LARS"; ref_gene_id "ENSG00000133706";
chr5	StringTie	exon	146172687	146172774	1000	-	.	gene_id "MSTRG.155734"; transcript_id "ENST00000510191"; exon_number "30"; gene_name "LARS"; ref_gene_id "ENSG00000133706";
chr5	StringTie	exon	146182488	146182623	1000	-	.	gene_id "MSTRG.155734"; transcript_id "ENST00000510191"; exon_number "31"; gene_name "LARS"; ref_gene_id "ENSG00000133706";
chr5	StringTie	transcript	146157397	146182649	1000	-	.	gene_id "MSTRG.155734"; transcript_id "ENST00000511505"; gene_name "LARS"; ref_gene_id "ENSG00000133706";
chr5	StringTie	exon	146157397	146157628	1000	-	.	gene_id "MSTRG.155734"; transcript_id "ENST00000511505"; exon_number "1"; gene_name "LARS"; ref_gene_id "ENSG00000133706";
chr5	StringTie	exon	146157728	146157795	1000	-	.	gene_id "MSTRG.155734"; transcript_id "ENST00000511505"; exon_number "2"; gene_name "LARS"; ref_gene_id "ENSG00000133706";
chr5	StringTie	exon	146159407	146159470	1000	-	.	gene_id "MSTRG.155734"; transcript_id "ENST00000511505"; exon_number "3"; gene_name "LARS"; ref_gene_id "ENSG00000133706";
chr5	StringTie	exon	146160374	146160486	1000	-	.	gene_id "MSTRG.155734"; transcript_id "ENST00000511505"; exon_number "4"; gene_name "LARS"; ref_gene_id "ENSG00000133706";
chr5	StringTie	exon	146164310	146164471	1000	-	.	gene_id "MSTRG.155734"; transcript_id "ENST00000511505"; exon_number "5"; gene_name "LARS"; ref_gene_id "ENSG00000133706";
chr5	StringTie	exon	146171910	146171990	1000	-	.	gene_id "MSTRG.155734"; transcript_id "ENST00000511505"; exon_number "6"; gene_name "LARS"; ref_gene_id "ENSG00000133706";
chr5	StringTie	exon	146172687	146172774	1000	-	.	gene_id "MSTRG.155734"; transcript_id "ENST00000511505"; exon_number "7"; gene_name "LARS"; ref_gene_id "ENSG00000133706";
chr5	StringTie	exon	146177547	146177665	1000	-	.	gene_id "MSTRG.155734"; transcript_id "ENST00000511505"; exon_number "8"; gene_name "LARS"; ref_gene_id "ENSG00000133706";
chr5	StringTie	exon	146182488	146182649	1000	-	.	gene_id "MSTRG.155734"; transcript_id "ENST00000511505"; exon_number "9"; gene_name "LARS"; ref_gene_id "ENSG00000133706";
chr5	StringTie	transcript	146133057	146143538	1000	-	.	gene_id "MSTRG.155734"; transcript_id "ENST00000512412"; gene_name "LARS"; ref_gene_id "ENSG00000133706";
chr5	StringTie	exon	146133057	146133081	1000	-	.	gene_id "MSTRG.155734"; transcript_id "ENST00000512412"; exon_number "1"; gene_name "LARS"; ref_gene_id "ENSG00000133706";
chr5	StringTie	exon	146135601	146135664	1000	-	.	gene_id "MSTRG.155734"; transcript_id "ENST00000512412"; exon_number "2"; gene_name "LARS"; ref_gene_id "ENSG00000133706";
chr5	StringTie	exon	146139616	146139703	1000	-	.	gene_id "MSTRG.155734"; transcript_id "ENST00000512412"; exon_number "3"; gene_name "LARS"; ref_gene_id "ENSG00000133706";
chr5	StringTie	exon	146140204	146140261	1000	-	.	gene_id "MSTRG.155734"; transcript_id "ENST00000512412"; exon_number "4"; gene_name "LARS"; ref_gene_id "ENSG00000133706";
chr5	StringTie	exon	146142872	146143084	1000	-	.	gene_id "MSTRG.155734"; transcript_id "ENST00000512412"; exon_number "5"; gene_name "LARS"; ref_gene_id "ENSG00000133706";
chr5	StringTie	exon	146143412	146143538	1000	-	.	gene_id "MSTRG.155734"; transcript_id "ENST00000512412"; exon_number "6"; gene_name "LARS"; ref_gene_id "ENSG00000133706";
chr5	StringTie	transcript	146084386	146104369	1000	-	.	gene_id "MSTRG.155734"; transcript_id "ENST00000512998"; gene_name "PLAC8L1"; ref_gene_id "ENSG00000173261";
chr5	StringTie	exon	146084386	146084590	1000	-	.	gene_id "MSTRG.155734"; transcript_id "ENST00000512998"; exon_number "1"; gene_name "PLAC8L1"; ref_gene_id "ENSG00000173261";
chr5	StringTie	exon	146085461	146085562	1000	-	.	gene_id "MSTRG.155734"; transcript_id "ENST00000512998"; exon_number "2"; gene_name "PLAC8L1"; ref_gene_id "ENSG00000173261";
chr5	StringTie	exon	146098156	146098292	1000	-	.	gene_id "MSTRG.155734"; transcript_id "ENST00000512998"; exon_number "3"; gene_name "PLAC8L1"; ref_gene_id "ENSG00000173261";
chr5	StringTie	exon	146104193	146104369	1000	-	.	gene_id "MSTRG.155734"; transcript_id "ENST00000512998"; exon_number "4"; gene_name "PLAC8L1"; ref_gene_id "ENSG00000173261";
chr5	StringTie	transcript	146142782	146144333	1000	-	.	gene_id "MSTRG.155734"; transcript_id "ENST00000514104"; gene_name "LARS"; ref_gene_id "ENSG00000133706";
chr5	StringTie	exon	146142782	146143084	1000	-	.	gene_id "MSTRG.155734"; transcript_id "ENST00000514104"; exon_number "1"; gene_name "LARS"; ref_gene_id "ENSG00000133706";
chr5	StringTie	exon	146143412	146143550	1000	-	.	gene_id "MSTRG.155734"; transcript_id "ENST00000514104"; exon_number "2"; gene_name "LARS"; ref_gene_id "ENSG00000133706";
chr5	StringTie	exon	146144267	146144333	1000	-	.	gene_id "MSTRG.155734"; transcript_id "ENST00000514104"; exon_number "3"; gene_name "LARS"; ref_gene_id "ENSG00000133706";
chr5	StringTie	transcript	146164315	146182625	1000	-	.	gene_id "MSTRG.155734"; transcript_id "ENST00000618084"; gene_name "LARS"; ref_gene_id "ENSG00000133706";
chr5	StringTie	exon	146164315	146164471	1000	-	.	gene_id "MSTRG.155734"; transcript_id "ENST00000618084"; exon_number "1"; gene_name "LARS"; ref_gene_id "ENSG00000133706";
chr5	StringTie	exon	146168128	146168265	1000	-	.	gene_id "MSTRG.155734"; transcript_id "ENST00000618084"; exon_number "2"; gene_name "LARS"; ref_gene_id "ENSG00000133706";
chr5	StringTie	exon	146171910	146171990	1000	-	.	gene_id "MSTRG.155734"; transcript_id "ENST00000618084"; exon_number "3"; gene_name "LARS"; ref_gene_id "ENSG00000133706";
chr5	StringTie	exon	146172687	146172774	1000	-	.	gene_id "MSTRG.155734"; transcript_id "ENST00000618084"; exon_number "4"; gene_name "LARS"; ref_gene_id "ENSG00000133706";
chr5	StringTie	exon	146177547	146177665	1000	-	.	gene_id "MSTRG.155734"; transcript_id "ENST00000618084"; exon_number "5"; gene_name "LARS"; ref_gene_id "ENSG00000133706";
chr5	StringTie	exon	146182488	146182625	1000	-	.	gene_id "MSTRG.155734"; transcript_id "ENST00000618084"; exon_number "6"; gene_name "LARS"; ref_gene_id "ENSG00000133706";
chr5	StringTie	transcript	146084063	146104483	1000	-	.	gene_id "MSTRG.155734"; transcript_id "MSTRG.155734.1";
chr5	StringTie	exon	146084063	146084572	1000	-	.	gene_id "MSTRG.155734"; transcript_id "MSTRG.155734.1"; exon_number "1";
chr5	StringTie	exon	146085461	146085597	1000	-	.	gene_id "MSTRG.155734"; transcript_id "MSTRG.155734.1"; exon_number "2";
chr5	StringTie	exon	146094831	146094950	1000	-	.	gene_id "MSTRG.155734"; transcript_id "MSTRG.155734.1"; exon_number "3";
chr5	StringTie	exon	146098156	146098292	1000	-	.	gene_id "MSTRG.155734"; transcript_id "MSTRG.155734.1"; exon_number "4";
chr5	StringTie	exon	146104193	146104483	1000	-	.	gene_id "MSTRG.155734"; transcript_id "MSTRG.155734.1"; exon_number "5";
chr5	StringTie	transcript	146105070	146182681	1000	-	.	gene_id "MSTRG.155734"; transcript_id "MSTRG.155734.10";
chr5	StringTie	exon	146105070	146105113	1000	-	.	gene_id "MSTRG.155734"; transcript_id "MSTRG.155734.10"; exon_number "1";
chr5	StringTie	exon	146114145	146114311	1000	-	.	gene_id "MSTRG.155734"; transcript_id "MSTRG.155734.10"; exon_number "2";
chr5	StringTie	exon	146120371	146120503	1000	-	.	gene_id "MSTRG.155734"; transcript_id "MSTRG.155734.10"; exon_number "3";
chr5	StringTie	exon	146122492	146122587	1000	-	.	gene_id "MSTRG.155734"; transcript_id "MSTRG.155734.10"; exon_number "4";
chr5	StringTie	exon	146123982	146124086	1000	-	.	gene_id "MSTRG.155734"; transcript_id "MSTRG.155734.10"; exon_number "5";
chr5	StringTie	exon	146126435	146126545	1000	-	.	gene_id "MSTRG.155734"; transcript_id "MSTRG.155734.10"; exon_number "6";
chr5	StringTie	exon	146128672	146128782	1000	-	.	gene_id "MSTRG.155734"; transcript_id "MSTRG.155734.10"; exon_number "7";
chr5	StringTie	exon	146128978	146129118	1000	-	.	gene_id "MSTRG.155734"; transcript_id "MSTRG.155734.10"; exon_number "8";
chr5	StringTie	exon	146130018	146130158	1000	-	.	gene_id "MSTRG.155734"; transcript_id "MSTRG.155734.10"; exon_number "9";
chr5	StringTie	exon	146131019	146131109	1000	-	.	gene_id "MSTRG.155734"; transcript_id "MSTRG.155734.10"; exon_number "10";
chr5	StringTie	exon	146132898	146133081	1000	-	.	gene_id "MSTRG.155734"; transcript_id "MSTRG.155734.10"; exon_number "11";
chr5	StringTie	exon	146135601	146135664	1000	-	.	gene_id "MSTRG.155734"; transcript_id "MSTRG.155734.10"; exon_number "12";
chr5	StringTie	exon	146140204	146140261	1000	-	.	gene_id "MSTRG.155734"; transcript_id "MSTRG.155734.10"; exon_number "13";
chr5	StringTie	exon	146142872	146143084	1000	-	.	gene_id "MSTRG.155734"; transcript_id "MSTRG.155734.10"; exon_number "14";
chr5	StringTie	exon	146143412	146143550	1000	-	.	gene_id "MSTRG.155734"; transcript_id "MSTRG.155734.10"; exon_number "15";
chr5	StringTie	exon	146144267	146144349	1000	-	.	gene_id "MSTRG.155734"; transcript_id "MSTRG.155734.10"; exon_number "16";
chr5	StringTie	exon	146144472	146144709	1000	-	.	gene_id "MSTRG.155734"; transcript_id "MSTRG.155734.10"; exon_number "17";
chr5	StringTie	exon	146149622	146149699	1000	-	.	gene_id "MSTRG.155734"; transcript_id "MSTRG.155734.10"; exon_number "18";
chr5	StringTie	exon	146151862	146152002	1000	-	.	gene_id "MSTRG.155734"; transcript_id "MSTRG.155734.10"; exon_number "19";
chr5	StringTie	exon	146153174	146153227	1000	-	.	gene_id "MSTRG.155734"; transcript_id "MSTRG.155734.10"; exon_number "20";
chr5	StringTie	exon	146153734	146153810	1000	-	.	gene_id "MSTRG.155734"; transcript_id "MSTRG.155734.10"; exon_number "21";
chr5	StringTie	exon	146153893	146153980	1000	-	.	gene_id "MSTRG.155734"; transcript_id "MSTRG.155734.10"; exon_number "22";
chr5	StringTie	exon	146157403	146157628	1000	-	.	gene_id "MSTRG.155734"; transcript_id "MSTRG.155734.10"; exon_number "23";
chr5	StringTie	exon	146157728	146157795	1000	-	.	gene_id "MSTRG.155734"; transcript_id "MSTRG.155734.10"; exon_number "24";
chr5	StringTie	exon	146159407	146159470	1000	-	.	gene_id "MSTRG.155734"; transcript_id "MSTRG.155734.10"; exon_number "25";
chr5	StringTie	exon	146160374	146160486	1000	-	.	gene_id "MSTRG.155734"; transcript_id "MSTRG.155734.10"; exon_number "26";
chr5	StringTie	exon	146164310	146164471	1000	-	.	gene_id "MSTRG.155734"; transcript_id "MSTRG.155734.10"; exon_number "27";
chr5	StringTie	exon	146168128	146168265	1000	-	.	gene_id "MSTRG.155734"; transcript_id "MSTRG.155734.10"; exon_number "28";
chr5	StringTie	exon	146171910	146171990	1000	-	.	gene_id "MSTRG.155734"; transcript_id "MSTRG.155734.10"; exon_number "29";
chr5	StringTie	exon	146172687	146172774	1000	-	.	gene_id "MSTRG.155734"; transcript_id "MSTRG.155734.10"; exon_number "30";
chr5	StringTie	exon	146177547	146177665	1000	-	.	gene_id "MSTRG.155734"; transcript_id "MSTRG.155734.10"; exon_number "31";
chr5	StringTie	exon	146182488	146182681	1000	-	.	gene_id "MSTRG.155734"; transcript_id "MSTRG.155734.10"; exon_number "32";
chr5	StringTie	transcript	146112948	146182691	1000	-	.	gene_id "MSTRG.155734"; transcript_id "MSTRG.155734.100";
chr5	StringTie	exon	146112948	146114311	1000	-	.	gene_id "MSTRG.155734"; transcript_id "MSTRG.155734.100"; exon_number "1";
chr5	StringTie	exon	146120371	146120503	1000	-	.	gene_id "MSTRG.155734"; transcript_id "MSTRG.155734.100"; exon_number "2";
chr5	StringTie	exon	146122492	146122583	1000	-	.	gene_id "MSTRG.155734"; transcript_id "MSTRG.155734.100"; exon_number "3";
chr5	StringTie	exon	146123982	146124086	1000	-	.	gene_id "MSTRG.155734"; transcript_id "MSTRG.155734.100"; exon_number "4";
chr5	StringTie	exon	146126435	146126545	1000	-	.	gene_id "MSTRG.155734"; transcript_id "MSTRG.155734.100"; exon_number "5";
chr5	StringTie	exon	146128672	146128782	1000	-	.	gene_id "MSTRG.155734"; transcript_id "MSTRG.155734.100"; exon_number "6";
chr5	StringTie	exon	146128978	146129118	1000	-	.	gene_id "MSTRG.155734"; transcript_id "MSTRG.155734.100"; exon_number "7";
chr5	StringTie	exon	146130018	146130158	1000	-	.	gene_id "MSTRG.155734"; transcript_id "MSTRG.155734.100"; exon_number "8";
chr5	StringTie	exon	146131019	146131109	1000	-	.	gene_id "MSTRG.155734"; transcript_id "MSTRG.155734.100"; exon_number "9";
chr5	StringTie	exon	146132898	146133081	1000	-	.	gene_id "MSTRG.155734"; transcript_id "MSTRG.155734.100"; exon_number "10";
chr5	StringTie	exon	146135601	146135664	1000	-	.	gene_id "MSTRG.155734"; transcript_id "MSTRG.155734.100"; exon_number "11";
chr5	StringTie	exon	146140204	146140261	1000	-	.	gene_id "MSTRG.155734"; transcript_id "MSTRG.155734.100"; exon_number "12";
chr5	StringTie	exon	146142872	146143084	1000	-	.	gene_id "MSTRG.155734"; transcript_id "MSTRG.155734.100"; exon_number "13";
chr5	StringTie	exon	146143412	146143550	1000	-	.	gene_id "MSTRG.155734"; transcript_id "MSTRG.155734.100"; exon_number "14";
chr5	StringTie	exon	146144267	146144349	1000	-	.	gene_id "MSTRG.155734"; transcript_id "MSTRG.155734.100"; exon_number "15";
chr5	StringTie	exon	146144472	146144537	1000	-	.	gene_id "MSTRG.155734"; transcript_id "MSTRG.155734.100"; exon_number "16";
chr5	StringTie	exon	146144624	146144709	1000	-	.	gene_id "MSTRG.155734"; transcript_id "MSTRG.155734.100"; exon_number "17";
chr5	StringTie	exon	146149622	146149699	1000	-	.	gene_id "MSTRG.155734"; transcript_id "MSTRG.155734.100"; exon_number "18";
chr5	StringTie	exon	146151862	146152002	1000	-	.	gene_id "MSTRG.155734"; transcript_id "MSTRG.155734.100"; exon_number "19";
chr5	StringTie	exon	146153174	146153227	1000	-	.	gene_id "MSTRG.155734"; transcript_id "MSTRG.155734.100"; exon_number "20";
chr5	StringTie	exon	146153734	146153810	1000	-	.	gene_id "MSTRG.155734"; transcript_id "MSTRG.155734.100"; exon_number "21";
chr5	StringTie	exon	146153893	146153980	1000	-	.	gene_id "MSTRG.155734"; transcript_id "MSTRG.155734.100"; exon_number "22";
chr5	StringTie	exon	146157403	146157628	1000	-	.	gene_id "MSTRG.155734"; transcript_id "MSTRG.155734.100"; exon_number "23";
chr5	StringTie	exon	146157728	146157795	1000	-	.	gene_id "MSTRG.155734"; transcript_id "MSTRG.155734.100"; exon_number "24";
chr5	StringTie	exon	146159407	146159470	1000	-	.	gene_id "MSTRG.155734"; transcript_id "MSTRG.155734.100"; exon_number "25";
chr5	StringTie	exon	146160374	146160486	1000	-	.	gene_id "MSTRG.155734"; transcript_id "MSTRG.155734.100"; exon_number "26";
chr5	StringTie	exon	146164310	146164471	1000	-	.	gene_id "MSTRG.155734"; transcript_id "MSTRG.155734.100"; exon_number "27";
chr5	StringTie	exon	146171910	146171990	1000	-	.	gene_id "MSTRG.155734"; transcript_id "MSTRG.155734.100"; exon_number "28";
chr5	StringTie	exon	146172687	146172774	1000	-	.	gene_id "MSTRG.155734"; transcript_id "MSTRG.155734.100"; exon_number "29";
chr5	StringTie	exon	146177547	146177665	1000	-	.	gene_id "MSTRG.155734"; transcript_id "MSTRG.155734.100"; exon_number "30";
chr5	StringTie	exon	146182488	146182691	1000	-	.	gene_id "MSTRG.155734"; transcript_id "MSTRG.155734.100"; exon_number "31";
chr5	StringTie	transcript	146112954	146164476	1000	-	.	gene_id "MSTRG.155734"; transcript_id "MSTRG.155734.101";
chr5	StringTie	exon	146112954	146114311	1000	-	.	gene_id "MSTRG.155734"; transcript_id "MSTRG.155734.101"; exon_number "1";
chr5	StringTie	exon	146120371	146120503	1000	-	.	gene_id "MSTRG.155734"; transcript_id "MSTRG.155734.101"; exon_number "2";
chr5	StringTie	exon	146122492	146122587	1000	-	.	gene_id "MSTRG.155734"; transcript_id "MSTRG.155734.101"; exon_number "3";
chr5	StringTie	exon	146123982	146124086	1000	-	.	gene_id "MSTRG.155734"; transcript_id "MSTRG.155734.101"; exon_number "4";
chr5	StringTie	exon	146126435	146126545	1000	-	.	gene_id "MSTRG.155734"; transcript_id "MSTRG.155734.101"; exon_number "5";
chr5	StringTie	exon	146128672	146128779	1000	-	.	gene_id "MSTRG.155734"; transcript_id "MSTRG.155734.101"; exon_number "6";
chr5	StringTie	exon	146128978	146129046	1000	-	.	gene_id "MSTRG.155734"; transcript_id "MSTRG.155734.101"; exon_number "7";
chr5	StringTie	exon	146130018	146130158	1000	-	.	gene_id "MSTRG.155734"; transcript_id "MSTRG.155734.101"; exon_number "8";
chr5	StringTie	exon	146131019	146131109	1000	-	.	gene_id "MSTRG.155734"; transcript_id "MSTRG.155734.101"; exon_number "9";
chr5	StringTie	exon	146132898	146133081	1000	-	.	gene_id "MSTRG.155734"; transcript_id "MSTRG.155734.101"; exon_number "10";
chr5	StringTie	exon	146135601	146135664	1000	-	.	gene_id "MSTRG.155734"; transcript_id "MSTRG.155734.101"; exon_number "11";
chr5	StringTie	exon	146140204	146140261	1000	-	.	gene_id "MSTRG.155734"; transcript_id "MSTRG.155734.101"; exon_number "12";
chr5	StringTie	exon	146142872	146143084	1000	-	.	gene_id "MSTRG.155734"; transcript_id "MSTRG.155734.101"; exon_number "13";
chr5	StringTie	exon	146143412	146143550	1000	-	.	gene_id "MSTRG.155734"; transcript_id "MSTRG.155734.101"; exon_number "14";
chr5	StringTie	exon	146144267	146144349	1000	-	.	gene_id "MSTRG.155734"; transcript_id "MSTRG.155734.101"; exon_number "15";
chr5	StringTie	exon	146144472	146144537	1000	-	.	gene_id "MSTRG.155734"; transcript_id "MSTRG.155734.101"; exon_number "16";
chr5	StringTie	exon	146144663	146144709	1000	-	.	gene_id "MSTRG.155734"; transcript_id "MSTRG.155734.101"; exon_number "17";
chr5	StringTie	exon	146149622	146149699	1000	-	.	gene_id "MSTRG.155734"; transcript_id "MSTRG.155734.101"; exon_number "18";
chr5	StringTie	exon	146151862	146152002	1000	-	.	gene_id "MSTRG.155734"; transcript_id "MSTRG.155734.101"; exon_number "19";
chr5	StringTie	exon	146153174	146153227	1000	-	.	gene_id "MSTRG.155734"; transcript_id "MSTRG.155734.101"; exon_number "20";
chr5	StringTie	exon	146153734	146153810	1000	-	.	gene_id "MSTRG.155734"; transcript_id "MSTRG.155734.101"; exon_number "21";
chr5	StringTie	exon	146153893	146153980	1000	-	.	gene_id "MSTRG.155734"; transcript_id "MSTRG.155734.101"; exon_number "22";
chr5	StringTie	exon	146157403	146157628	1000	-	.	gene_id "MSTRG.155734"; transcript_id "MSTRG.155734.101"; exon_number "23";
chr5	StringTie	exon	146157728	146157795	1000	-	.	gene_id "MSTRG.155734"; transcript_id "MSTRG.155734.101"; exon_number "24";
chr5	StringTie	exon	146159407	146159470	1000	-	.	gene_id "MSTRG.155734"; transcript_id "MSTRG.155734.101"; exon_number "25";
chr5	StringTie	exon	146160374	146160486	1000	-	.	gene_id "MSTRG.155734"; transcript_id "MSTRG.155734.101"; exon_number "26";
chr5	StringTie	exon	146164310	146164476	1000	-	.	gene_id "MSTRG.155734"; transcript_id "MSTRG.155734.101"; exon_number "27";
chr5	StringTie	transcript	146112954	146182663	1000	-	.	gene_id "MSTRG.155734"; transcript_id "MSTRG.155734.102";
chr5	StringTie	exon	146112954	146114311	1000	-	.	gene_id "MSTRG.155734"; transcript_id "MSTRG.155734.102"; exon_number "1";
chr5	StringTie	exon	146120371	146120503	1000	-	.	gene_id "MSTRG.155734"; transcript_id "MSTRG.155734.102"; exon_number "2";
chr5	StringTie	exon	146122492	146122587	1000	-	.	gene_id "MSTRG.155734"; transcript_id "MSTRG.155734.102"; exon_number "3";
chr5	StringTie	exon	146123982	146124086	1000	-	.	gene_id "MSTRG.155734"; transcript_id "MSTRG.155734.102"; exon_number "4";
chr5	StringTie	exon	146126435	146126545	1000	-	.	gene_id "MSTRG.155734"; transcript_id "MSTRG.155734.102"; exon_number "5";
chr5	StringTie	exon	146128672	146128782	1000	-	.	gene_id "MSTRG.155734"; transcript_id "MSTRG.155734.102"; exon_number "6";
chr5	StringTie	exon	146128978	146129118	1000	-	.	gene_id "MSTRG.155734"; transcript_id "MSTRG.155734.102"; exon_number "7";
chr5	StringTie	exon	146130018	146131109	1000	-	.	gene_id "MSTRG.155734"; transcript_id "MSTRG.155734.102"; exon_number "8";
chr5	StringTie	exon	146132898	146133081	1000	-	.	gene_id "MSTRG.155734"; transcript_id "MSTRG.155734.102"; exon_number "9";
chr5	StringTie	exon	146135601	146135664	1000	-	.	gene_id "MSTRG.155734"; transcript_id "MSTRG.155734.102"; exon_number "10";
chr5	StringTie	exon	146140204	146140261	1000	-	.	gene_id "MSTRG.155734"; transcript_id "MSTRG.155734.102"; exon_number "11";
chr5	StringTie	exon	146142872	146143038	1000	-	.	gene_id "MSTRG.155734"; transcript_id "MSTRG.155734.102"; exon_number "12";
chr5	StringTie	exon	146143152	146143550	1000	-	.	gene_id "MSTRG.155734"; transcript_id "MSTRG.155734.102"; exon_number "13";
chr5	StringTie	exon	146144267	146144349	1000	-	.	gene_id "MSTRG.155734"; transcript_id "MSTRG.155734.102"; exon_number "14";
chr5	StringTie	exon	146144472	146144537	1000	-	.	gene_id "MSTRG.155734"; transcript_id "MSTRG.155734.102"; exon_number "15";
chr5	StringTie	exon	146144624	146144709	1000	-	.	gene_id "MSTRG.155734"; transcript_id "MSTRG.155734.102"; exon_number "16";
chr5	StringTie	exon	146149622	146149699	1000	-	.	gene_id "MSTRG.155734"; transcript_id "MSTRG.155734.102"; exon_number "17";
chr5	StringTie	exon	146151862	146152002	1000	-	.	gene_id "MSTRG.155734"; transcript_id "MSTRG.155734.102"; exon_number "18";
chr5	StringTie	exon	146153174	146153227	1000	-	.	gene_id "MSTRG.155734"; transcript_id "MSTRG.155734.102"; exon_number "19";
chr5	StringTie	exon	146153734	146153810	1000	-	.	gene_id "MSTRG.155734"; transcript_id "MSTRG.155734.102"; exon_number "20";
chr5	StringTie	exon	146153893	146153980	1000	-	.	gene_id "MSTRG.155734"; transcript_id "MSTRG.155734.102"; exon_number "21";
chr5	StringTie	exon	146157403	146157628	1000	-	.	gene_id "MSTRG.155734"; transcript_id "MSTRG.155734.102"; exon_number "22";
chr5	StringTie	exon	146157728	146157795	1000	-	.	gene_id "MSTRG.155734"; transcript_id "MSTRG.155734.102"; exon_number "23";
chr5	StringTie	exon	146159407	146159470	1000	-	.	gene_id "MSTRG.155734"; transcript_id "MSTRG.155734.102"; exon_number "24";
chr5	StringTie	exon	146160374	146160486	1000	-	.	gene_id "MSTRG.155734"; transcript_id "MSTRG.155734.102"; exon_number "25";
chr5	StringTie	exon	146164310	146164471	1000	-	.	gene_id "MSTRG.155734"; transcript_id "MSTRG.155734.102"; exon_number "26";
chr5	StringTie	exon	146168128	146168265	1000	-	.	gene_id "MSTRG.155734"; transcript_id "MSTRG.155734.102"; exon_number "27";
chr5	StringTie	exon	146171910	146171990	1000	-	.	gene_id "MSTRG.155734"; transcript_id "MSTRG.155734.102"; exon_number "28";
chr5	StringTie	exon	146172687	146172774	1000	-	.	gene_id "MSTRG.155734"; transcript_id "MSTRG.155734.102"; exon_number "29";
chr5	StringTie	exon	146177547	146177665	1000	-	.	gene_id "MSTRG.155734"; transcript_id "MSTRG.155734.102"; exon_number "30";
chr5	StringTie	exon	146182488	146182663	1000	-	.	gene_id "MSTRG.155734"; transcript_id "MSTRG.155734.102"; exon_number "31";
chr5	StringTie	transcript	146112954	146182654	1000	-	.	gene_id "MSTRG.155734"; transcript_id "MSTRG.155734.103";
chr5	StringTie	exon	146112954	146114311	1000	-	.	gene_id "MSTRG.155734"; transcript_id "MSTRG.155734.103"; exon_number "1";
chr5	StringTie	exon	146120371	146120503	1000	-	.	gene_id "MSTRG.155734"; transcript_id "MSTRG.155734.103"; exon_number "2";
chr5	StringTie	exon	146122492	146122587	1000	-	.	gene_id "MSTRG.155734"; transcript_id "MSTRG.155734.103"; exon_number "3";
chr5	StringTie	exon	146123982	146124086	1000	-	.	gene_id "MSTRG.155734"; transcript_id "MSTRG.155734.103"; exon_number "4";
chr5	StringTie	exon	146126435	146126545	1000	-	.	gene_id "MSTRG.155734"; transcript_id "MSTRG.155734.103"; exon_number "5";
chr5	StringTie	exon	146128672	146128782	1000	-	.	gene_id "MSTRG.155734"; transcript_id "MSTRG.155734.103"; exon_number "6";
chr5	StringTie	exon	146128978	146129118	1000	-	.	gene_id "MSTRG.155734"; transcript_id "MSTRG.155734.103"; exon_number "7";
chr5	StringTie	exon	146130018	146130158	1000	-	.	gene_id "MSTRG.155734"; transcript_id "MSTRG.155734.103"; exon_number "8";
chr5	StringTie	exon	146131019	146131109	1000	-	.	gene_id "MSTRG.155734"; transcript_id "MSTRG.155734.103"; exon_number "9";
chr5	StringTie	exon	146132898	146133081	1000	-	.	gene_id "MSTRG.155734"; transcript_id "MSTRG.155734.103"; exon_number "10";
chr5	StringTie	exon	146135601	146135664	1000	-	.	gene_id "MSTRG.155734"; transcript_id "MSTRG.155734.103"; exon_number "11";
chr5	StringTie	exon	146140204	146143084	1000	-	.	gene_id "MSTRG.155734"; transcript_id "MSTRG.155734.103"; exon_number "12";
chr5	StringTie	exon	146143412	146143550	1000	-	.	gene_id "MSTRG.155734"; transcript_id "MSTRG.155734.103"; exon_number "13";
chr5	StringTie	exon	146144267	146144349	1000	-	.	gene_id "MSTRG.155734"; transcript_id "MSTRG.155734.103"; exon_number "14";
chr5	StringTie	exon	146144472	146144537	1000	-	.	gene_id "MSTRG.155734"; transcript_id "MSTRG.155734.103"; exon_number "15";
chr5	StringTie	exon	146144624	146144709	1000	-	.	gene_id "MSTRG.155734"; transcript_id "MSTRG.155734.103"; exon_number "16";
chr5	StringTie	exon	146149622	146149699	1000	-	.	gene_id "MSTRG.155734"; transcript_id "MSTRG.155734.103"; exon_number "17";
chr5	StringTie	exon	146151862	146152002	1000	-	.	gene_id "MSTRG.155734"; transcript_id "MSTRG.155734.103"; exon_number "18";
chr5	StringTie	exon	146153174	146153227	1000	-	.	gene_id "MSTRG.155734"; transcript_id "MSTRG.155734.103"; exon_number "19";
chr5	StringTie	exon	146153734	146153810	1000	-	.	gene_id "MSTRG.155734"; transcript_id "MSTRG.155734.103"; exon_number "20";
chr5	StringTie	exon	146153893	146153980	1000	-	.	gene_id "MSTRG.155734"; transcript_id "MSTRG.155734.103"; exon_number "21";
chr5	StringTie	exon	146157403	146157628	1000	-	.	gene_id "MSTRG.155734"; transcript_id "MSTRG.155734.103"; exon_number "22";
chr5	StringTie	exon	146157728	146157795	1000	-	.	gene_id "MSTRG.155734"; transcript_id "MSTRG.155734.103"; exon_number "23";
chr5	StringTie	exon	146159407	146159470	1000	-	.	gene_id "MSTRG.155734"; transcript_id "MSTRG.155734.103"; exon_number "24";
chr5	StringTie	exon	146160374	146160486	1000	-	.	gene_id "MSTRG.155734"; transcript_id "MSTRG.155734.103"; exon_number "25";
chr5	StringTie	exon	146164310	146164471	1000	-	.	gene_id "MSTRG.155734"; transcript_id "MSTRG.155734.103"; exon_number "26";
chr5	StringTie	exon	146171910	146171990	1000	-	.	gene_id "MSTRG.155734"; transcript_id "MSTRG.155734.103"; exon_number "27";
chr5	StringTie	exon	146172687	146172774	1000	-	.	gene_id "MSTRG.155734"; transcript_id "MSTRG.155734.103"; exon_number "28";
chr5	StringTie	exon	146177547	146177665	1000	-	.	gene_id "MSTRG.155734"; transcript_id "MSTRG.155734.103"; exon_number "29";
chr5	StringTie	exon	146181012	146181187	1000	-	.	gene_id "MSTRG.155734"; transcript_id "MSTRG.155734.103"; exon_number "30";
chr5	StringTie	exon	146182488	146182654	1000	-	.	gene_id "MSTRG.155734"; transcript_id "MSTRG.155734.103"; exon_number "31";
chr5	StringTie	transcript	146112956	146182639	1000	-	.	gene_id "MSTRG.155734"; transcript_id "MSTRG.155734.104";
chr5	StringTie	exon	146112956	146114311	1000	-	.	gene_id "MSTRG.155734"; transcript_id "MSTRG.155734.104"; exon_number "1";
chr5	StringTie	exon	146120371	146120503	1000	-	.	gene_id "MSTRG.155734"; transcript_id "MSTRG.155734.104"; exon_number "2";
chr5	StringTie	exon	146122492	146122587	1000	-	.	gene_id "MSTRG.155734"; transcript_id "MSTRG.155734.104"; exon_number "3";
chr5	StringTie	exon	146123982	146124086	1000	-	.	gene_id "MSTRG.155734"; transcript_id "MSTRG.155734.104"; exon_number "4";
chr5	StringTie	exon	146126435	146126545	1000	-	.	gene_id "MSTRG.155734"; transcript_id "MSTRG.155734.104"; exon_number "5";
chr5	StringTie	exon	146128672	146128782	1000	-	.	gene_id "MSTRG.155734"; transcript_id "MSTRG.155734.104"; exon_number "6";
chr5	StringTie	exon	146128978	146129118	1000	-	.	gene_id "MSTRG.155734"; transcript_id "MSTRG.155734.104"; exon_number "7";
chr5	StringTie	exon	146130018	146130158	1000	-	.	gene_id "MSTRG.155734"; transcript_id "MSTRG.155734.104"; exon_number "8";
chr5	StringTie	exon	146131019	146131109	1000	-	.	gene_id "MSTRG.155734"; transcript_id "MSTRG.155734.104"; exon_number "9";
chr5	StringTie	exon	146132898	146133081	1000	-	.	gene_id "MSTRG.155734"; transcript_id "MSTRG.155734.104"; exon_number "10";
chr5	StringTie	exon	146135601	146135664	1000	-	.	gene_id "MSTRG.155734"; transcript_id "MSTRG.155734.104"; exon_number "11";
chr5	StringTie	exon	146140204	146140261	1000	-	.	gene_id "MSTRG.155734"; transcript_id "MSTRG.155734.104"; exon_number "12";
chr5	StringTie	exon	146142872	146143084	1000	-	.	gene_id "MSTRG.155734"; transcript_id "MSTRG.155734.104"; exon_number "13";
chr5	StringTie	exon	146143412	146143550	1000	-	.	gene_id "MSTRG.155734"; transcript_id "MSTRG.155734.104"; exon_number "14";
chr5	StringTie	exon	146144267	146144349	1000	-	.	gene_id "MSTRG.155734"; transcript_id "MSTRG.155734.104"; exon_number "15";
chr5	StringTie	exon	146144472	146149699	1000	-	.	gene_id "MSTRG.155734"; transcript_id "MSTRG.155734.104"; exon_number "16";
chr5	StringTie	exon	146151862	146152002	1000	-	.	gene_id "MSTRG.155734"; transcript_id "MSTRG.155734.104"; exon_number "17";
chr5	StringTie	exon	146153174	146153227	1000	-	.	gene_id "MSTRG.155734"; transcript_id "MSTRG.155734.104"; exon_number "18";
chr5	StringTie	exon	146153734	146153810	1000	-	.	gene_id "MSTRG.155734"; transcript_id "MSTRG.155734.104"; exon_number "19";
chr5	StringTie	exon	146153893	146153980	1000	-	.	gene_id "MSTRG.155734"; transcript_id "MSTRG.155734.104"; exon_number "20";
chr5	StringTie	exon	146157403	146157628	1000	-	.	gene_id "MSTRG.155734"; transcript_id "MSTRG.155734.104"; exon_number "21";
chr5	StringTie	exon	146157728	146157795	1000	-	.	gene_id "MSTRG.155734"; transcript_id "MSTRG.155734.104"; exon_number "22";
chr5	StringTie	exon	146159407	146159470	1000	-	.	gene_id "MSTRG.155734"; transcript_id "MSTRG.155734.104"; exon_number "23";
chr5	StringTie	exon	146160374	146160486	1000	-	.	gene_id "MSTRG.155734"; transcript_id "MSTRG.155734.104"; exon_number "24";
chr5	StringTie	exon	146168128	146168265	1000	-	.	gene_id "MSTRG.155734"; transcript_id "MSTRG.155734.104"; exon_number "25";
chr5	StringTie	exon	146171910	146171990	1000	-	.	gene_id "MSTRG.155734"; transcript_id "MSTRG.155734.104"; exon_number "26";
chr5	StringTie	exon	146172687	146172774	1000	-	.	gene_id "MSTRG.155734"; transcript_id "MSTRG.155734.104"; exon_number "27";
chr5	StringTie	exon	146177547	146177665	1000	-	.	gene_id "MSTRG.155734"; transcript_id "MSTRG.155734.104"; exon_number "28";
chr5	StringTie	exon	146182488	146182639	1000	-	.	gene_id "MSTRG.155734"; transcript_id "MSTRG.155734.104"; exon_number "29";
chr5	StringTie	transcript	146112956	146182642	1000	-	.	gene_id "MSTRG.155734"; transcript_id "MSTRG.155734.105";
chr5	StringTie	exon	146112956	146114311	1000	-	.	gene_id "MSTRG.155734"; transcript_id "MSTRG.155734.105"; exon_number "1";
chr5	StringTie	exon	146120371	146120503	1000	-	.	gene_id "MSTRG.155734"; transcript_id "MSTRG.155734.105"; exon_number "2";
chr5	StringTie	exon	146122492	146122587	1000	-	.	gene_id "MSTRG.155734"; transcript_id "MSTRG.155734.105"; exon_number "3";
chr5	StringTie	exon	146123982	146124086	1000	-	.	gene_id "MSTRG.155734"; transcript_id "MSTRG.155734.105"; exon_number "4";
chr5	StringTie	exon	146126435	146126545	1000	-	.	gene_id "MSTRG.155734"; transcript_id "MSTRG.155734.105"; exon_number "5";
chr5	StringTie	exon	146128672	146128782	1000	-	.	gene_id "MSTRG.155734"; transcript_id "MSTRG.155734.105"; exon_number "6";
chr5	StringTie	exon	146128978	146129118	1000	-	.	gene_id "MSTRG.155734"; transcript_id "MSTRG.155734.105"; exon_number "7";
chr5	StringTie	exon	146130018	146130158	1000	-	.	gene_id "MSTRG.155734"; transcript_id "MSTRG.155734.105"; exon_number "8";
chr5	StringTie	exon	146132898	146133081	1000	-	.	gene_id "MSTRG.155734"; transcript_id "MSTRG.155734.105"; exon_number "9";
chr5	StringTie	exon	146135601	146135664	1000	-	.	gene_id "MSTRG.155734"; transcript_id "MSTRG.155734.105"; exon_number "10";
chr5	StringTie	exon	146140204	146140261	1000	-	.	gene_id "MSTRG.155734"; transcript_id "MSTRG.155734.105"; exon_number "11";
chr5	StringTie	exon	146142872	146143084	1000	-	.	gene_id "MSTRG.155734"; transcript_id "MSTRG.155734.105"; exon_number "12";
chr5	StringTie	exon	146143412	146143550	1000	-	.	gene_id "MSTRG.155734"; transcript_id "MSTRG.155734.105"; exon_number "13";
chr5	StringTie	exon	146144267	146144349	1000	-	.	gene_id "MSTRG.155734"; transcript_id "MSTRG.155734.105"; exon_number "14";
chr5	StringTie	exon	146144472	146144709	1000	-	.	gene_id "MSTRG.155734"; transcript_id "MSTRG.155734.105"; exon_number "15";
chr5	StringTie	exon	146149434	146149699	1000	-	.	gene_id "MSTRG.155734"; transcript_id "MSTRG.155734.105"; exon_number "16";
chr5	StringTie	exon	146151862	146152002	1000	-	.	gene_id "MSTRG.155734"; transcript_id "MSTRG.155734.105"; exon_number "17";
chr5	StringTie	exon	146153174	146153227	1000	-	.	gene_id "MSTRG.155734"; transcript_id "MSTRG.155734.105"; exon_number "18";
chr5	StringTie	exon	146153734	146153810	1000	-	.	gene_id "MSTRG.155734"; transcript_id "MSTRG.155734.105"; exon_number "19";
chr5	StringTie	exon	146153893	146153980	1000	-	.	gene_id "MSTRG.155734"; transcript_id "MSTRG.155734.105"; exon_number "20";
chr5	StringTie	exon	146157403	146157628	1000	-	.	gene_id "MSTRG.155734"; transcript_id "MSTRG.155734.105"; exon_number "21";
chr5	StringTie	exon	146157728	146157795	1000	-	.	gene_id "MSTRG.155734"; transcript_id "MSTRG.155734.105"; exon_number "22";
chr5	StringTie	exon	146159407	146159470	1000	-	.	gene_id "MSTRG.155734"; transcript_id "MSTRG.155734.105"; exon_number "23";
chr5	StringTie	exon	146160374	146160486	1000	-	.	gene_id "MSTRG.155734"; transcript_id "MSTRG.155734.105"; exon_number "24";
chr5	StringTie	exon	146164310	146164471	1000	-	.	gene_id "MSTRG.155734"; transcript_id "MSTRG.155734.105"; exon_number "25";
chr5	StringTie	exon	146168128	146168265	1000	-	.	gene_id "MSTRG.155734"; transcript_id "MSTRG.155734.105"; exon_number "26";
chr5	StringTie	exon	146171910	146171990	1000	-	.	gene_id "MSTRG.155734"; transcript_id "MSTRG.155734.105"; exon_number "27";
chr5	StringTie	exon	146172687	146172774	1000	-	.	gene_id "MSTRG.155734"; transcript_id "MSTRG.155734.105"; exon_number "28";
chr5	StringTie	exon	146177547	146177665	1000	-	.	gene_id "MSTRG.155734"; transcript_id "MSTRG.155734.105"; exon_number "29";
chr5	StringTie	exon	146182488	146182642	1000	-	.	gene_id "MSTRG.155734"; transcript_id "MSTRG.155734.105"; exon_number "30";
chr5	StringTie	transcript	146112957	146182763	1000	-	.	gene_id "MSTRG.155734"; transcript_id "MSTRG.155734.106";
chr5	StringTie	exon	146112957	146114311	1000	-	.	gene_id "MSTRG.155734"; transcript_id "MSTRG.155734.106"; exon_number "1";
chr5	StringTie	exon	146120371	146120503	1000	-	.	gene_id "MSTRG.155734"; transcript_id "MSTRG.155734.106"; exon_number "2";
chr5	StringTie	exon	146122492	146122587	1000	-	.	gene_id "MSTRG.155734"; transcript_id "MSTRG.155734.106"; exon_number "3";
chr5	StringTie	exon	146123982	146124086	1000	-	.	gene_id "MSTRG.155734"; transcript_id "MSTRG.155734.106"; exon_number "4";
chr5	StringTie	exon	146126435	146126545	1000	-	.	gene_id "MSTRG.155734"; transcript_id "MSTRG.155734.106"; exon_number "5";
chr5	StringTie	exon	146128672	146128782	1000	-	.	gene_id "MSTRG.155734"; transcript_id "MSTRG.155734.106"; exon_number "6";
chr5	StringTie	exon	146128978	146129118	1000	-	.	gene_id "MSTRG.155734"; transcript_id "MSTRG.155734.106"; exon_number "7";
chr5	StringTie	exon	146130018	146130158	1000	-	.	gene_id "MSTRG.155734"; transcript_id "MSTRG.155734.106"; exon_number "8";
chr5	StringTie	exon	146131019	146131109	1000	-	.	gene_id "MSTRG.155734"; transcript_id "MSTRG.155734.106"; exon_number "9";
chr5	StringTie	exon	146132898	146133081	1000	-	.	gene_id "MSTRG.155734"; transcript_id "MSTRG.155734.106"; exon_number "10";
chr5	StringTie	exon	146135601	146135664	1000	-	.	gene_id "MSTRG.155734"; transcript_id "MSTRG.155734.106"; exon_number "11";
chr5	StringTie	exon	146140204	146140261	1000	-	.	gene_id "MSTRG.155734"; transcript_id "MSTRG.155734.106"; exon_number "12";
chr5	StringTie	exon	146142856	146143084	1000	-	.	gene_id "MSTRG.155734"; transcript_id "MSTRG.155734.106"; exon_number "13";
chr5	StringTie	exon	146143412	146143550	1000	-	.	gene_id "MSTRG.155734"; transcript_id "MSTRG.155734.106"; exon_number "14";
chr5	StringTie	exon	146144267	146144349	1000	-	.	gene_id "MSTRG.155734"; transcript_id "MSTRG.155734.106"; exon_number "15";
chr5	StringTie	exon	146144472	146144537	1000	-	.	gene_id "MSTRG.155734"; transcript_id "MSTRG.155734.106"; exon_number "16";
chr5	StringTie	exon	146144624	146144709	1000	-	.	gene_id "MSTRG.155734"; transcript_id "MSTRG.155734.106"; exon_number "17";
chr5	StringTie	exon	146149622	146149699	1000	-	.	gene_id "MSTRG.155734"; transcript_id "MSTRG.155734.106"; exon_number "18";
chr5	StringTie	exon	146151862	146152002	1000	-	.	gene_id "MSTRG.155734"; transcript_id "MSTRG.155734.106"; exon_number "19";
chr5	StringTie	exon	146153174	146153227	1000	-	.	gene_id "MSTRG.155734"; transcript_id "MSTRG.155734.106"; exon_number "20";
chr5	StringTie	exon	146153734	146153810	1000	-	.	gene_id "MSTRG.155734"; transcript_id "MSTRG.155734.106"; exon_number "21";
chr5	StringTie	exon	146153893	146153980	1000	-	.	gene_id "MSTRG.155734"; transcript_id "MSTRG.155734.106"; exon_number "22";
chr5	StringTie	exon	146157403	146157628	1000	-	.	gene_id "MSTRG.155734"; transcript_id "MSTRG.155734.106"; exon_number "23";
chr5	StringTie	exon	146157728	146157795	1000	-	.	gene_id "MSTRG.155734"; transcript_id "MSTRG.155734.106"; exon_number "24";
chr5	StringTie	exon	146159407	146159470	1000	-	.	gene_id "MSTRG.155734"; transcript_id "MSTRG.155734.106"; exon_number "25";
chr5	StringTie	exon	146160374	146160482	1000	-	.	gene_id "MSTRG.155734"; transcript_id "MSTRG.155734.106"; exon_number "26";
chr5	StringTie	exon	146164310	146164471	1000	-	.	gene_id "MSTRG.155734"; transcript_id "MSTRG.155734.106"; exon_number "27";
chr5	StringTie	exon	146168128	146168265	1000	-	.	gene_id "MSTRG.155734"; transcript_id "MSTRG.155734.106"; exon_number "28";
chr5	StringTie	exon	146171910	146171990	1000	-	.	gene_id "MSTRG.155734"; transcript_id "MSTRG.155734.106"; exon_number "29";
chr5	StringTie	exon	146172687	146172774	1000	-	.	gene_id "MSTRG.155734"; transcript_id "MSTRG.155734.106"; exon_number "30";
chr5	StringTie	exon	146177547	146177665	1000	-	.	gene_id "MSTRG.155734"; transcript_id "MSTRG.155734.106"; exon_number "31";
chr5	StringTie	exon	146182488	146182763	1000	-	.	gene_id "MSTRG.155734"; transcript_id "MSTRG.155734.106"; exon_number "32";
chr5	StringTie	transcript	146112959	146182660	1000	-	.	gene_id "MSTRG.155734"; transcript_id "MSTRG.155734.107";
chr5	StringTie	exon	146112959	146114311	1000	-	.	gene_id "MSTRG.155734"; transcript_id "MSTRG.155734.107"; exon_number "1";
chr5	StringTie	exon	146120371	146120503	1000	-	.	gene_id "MSTRG.155734"; transcript_id "MSTRG.155734.107"; exon_number "2";
chr5	StringTie	exon	146122492	146122587	1000	-	.	gene_id "MSTRG.155734"; transcript_id "MSTRG.155734.107"; exon_number "3";
chr5	StringTie	exon	146123982	146124086	1000	-	.	gene_id "MSTRG.155734"; transcript_id "MSTRG.155734.107"; exon_number "4";
chr5	StringTie	exon	146126435	146126545	1000	-	.	gene_id "MSTRG.155734"; transcript_id "MSTRG.155734.107"; exon_number "5";
chr5	StringTie	exon	146128672	146128782	1000	-	.	gene_id "MSTRG.155734"; transcript_id "MSTRG.155734.107"; exon_number "6";
chr5	StringTie	exon	146128978	146129118	1000	-	.	gene_id "MSTRG.155734"; transcript_id "MSTRG.155734.107"; exon_number "7";
chr5	StringTie	exon	146130018	146130158	1000	-	.	gene_id "MSTRG.155734"; transcript_id "MSTRG.155734.107"; exon_number "8";
chr5	StringTie	exon	146131019	146131109	1000	-	.	gene_id "MSTRG.155734"; transcript_id "MSTRG.155734.107"; exon_number "9";
chr5	StringTie	exon	146132898	146133081	1000	-	.	gene_id "MSTRG.155734"; transcript_id "MSTRG.155734.107"; exon_number "10";
chr5	StringTie	exon	146135601	146135664	1000	-	.	gene_id "MSTRG.155734"; transcript_id "MSTRG.155734.107"; exon_number "11";
chr5	StringTie	exon	146140204	146143550	1000	-	.	gene_id "MSTRG.155734"; transcript_id "MSTRG.155734.107"; exon_number "12";
chr5	StringTie	exon	146144267	146144349	1000	-	.	gene_id "MSTRG.155734"; transcript_id "MSTRG.155734.107"; exon_number "13";
chr5	StringTie	exon	146144472	146144537	1000	-	.	gene_id "MSTRG.155734"; transcript_id "MSTRG.155734.107"; exon_number "14";
chr5	StringTie	exon	146144663	146144709	1000	-	.	gene_id "MSTRG.155734"; transcript_id "MSTRG.155734.107"; exon_number "15";
chr5	StringTie	exon	146149622	146149699	1000	-	.	gene_id "MSTRG.155734"; transcript_id "MSTRG.155734.107"; exon_number "16";
chr5	StringTie	exon	146151862	146152002	1000	-	.	gene_id "MSTRG.155734"; transcript_id "MSTRG.155734.107"; exon_number "17";
chr5	StringTie	exon	146153174	146153227	1000	-	.	gene_id "MSTRG.155734"; transcript_id "MSTRG.155734.107"; exon_number "18";
chr5	StringTie	exon	146153734	146153810	1000	-	.	gene_id "MSTRG.155734"; transcript_id "MSTRG.155734.107"; exon_number "19";
chr5	StringTie	exon	146153893	146153980	1000	-	.	gene_id "MSTRG.155734"; transcript_id "MSTRG.155734.107"; exon_number "20";
chr5	StringTie	exon	146157403	146157628	1000	-	.	gene_id "MSTRG.155734"; transcript_id "MSTRG.155734.107"; exon_number "21";
chr5	StringTie	exon	146157728	146157795	1000	-	.	gene_id "MSTRG.155734"; transcript_id "MSTRG.155734.107"; exon_number "22";
chr5	StringTie	exon	146159407	146159470	1000	-	.	gene_id "MSTRG.155734"; transcript_id "MSTRG.155734.107"; exon_number "23";
chr5	StringTie	exon	146160374	146160482	1000	-	.	gene_id "MSTRG.155734"; transcript_id "MSTRG.155734.107"; exon_number "24";
chr5	StringTie	exon	146164310	146164471	1000	-	.	gene_id "MSTRG.155734"; transcript_id "MSTRG.155734.107"; exon_number "25";
chr5	StringTie	exon	146168128	146168265	1000	-	.	gene_id "MSTRG.155734"; transcript_id "MSTRG.155734.107"; exon_number "26";
chr5	StringTie	exon	146171910	146171990	1000	-	.	gene_id "MSTRG.155734"; transcript_id "MSTRG.155734.107"; exon_number "27";
chr5	StringTie	exon	146172687	146172774	1000	-	.	gene_id "MSTRG.155734"; transcript_id "MSTRG.155734.107"; exon_number "28";
chr5	StringTie	exon	146177547	146177665	1000	-	.	gene_id "MSTRG.155734"; transcript_id "MSTRG.155734.107"; exon_number "29";
chr5	StringTie	exon	146182488	146182660	1000	-	.	gene_id "MSTRG.155734"; transcript_id "MSTRG.155734.107"; exon_number "30";
chr5	StringTie	transcript	146112967	146182772	1000	-	.	gene_id "MSTRG.155734"; transcript_id "MSTRG.155734.108";
chr5	StringTie	exon	146112967	146114311	1000	-	.	gene_id "MSTRG.155734"; transcript_id "MSTRG.155734.108"; exon_number "1";
chr5	StringTie	exon	146120371	146120503	1000	-	.	gene_id "MSTRG.155734"; transcript_id "MSTRG.155734.108"; exon_number "2";
chr5	StringTie	exon	146122492	146122583	1000	-	.	gene_id "MSTRG.155734"; transcript_id "MSTRG.155734.108"; exon_number "3";
chr5	StringTie	exon	146123982	146124086	1000	-	.	gene_id "MSTRG.155734"; transcript_id "MSTRG.155734.108"; exon_number "4";
chr5	StringTie	exon	146126435	146126545	1000	-	.	gene_id "MSTRG.155734"; transcript_id "MSTRG.155734.108"; exon_number "5";
chr5	StringTie	exon	146128672	146128779	1000	-	.	gene_id "MSTRG.155734"; transcript_id "MSTRG.155734.108"; exon_number "6";
chr5	StringTie	exon	146128978	146129118	1000	-	.	gene_id "MSTRG.155734"; transcript_id "MSTRG.155734.108"; exon_number "7";
chr5	StringTie	exon	146130018	146130158	1000	-	.	gene_id "MSTRG.155734"; transcript_id "MSTRG.155734.108"; exon_number "8";
chr5	StringTie	exon	146131019	146131109	1000	-	.	gene_id "MSTRG.155734"; transcript_id "MSTRG.155734.108"; exon_number "9";
chr5	StringTie	exon	146132898	146133081	1000	-	.	gene_id "MSTRG.155734"; transcript_id "MSTRG.155734.108"; exon_number "10";
chr5	StringTie	exon	146135601	146135664	1000	-	.	gene_id "MSTRG.155734"; transcript_id "MSTRG.155734.108"; exon_number "11";
chr5	StringTie	exon	146140204	146140261	1000	-	.	gene_id "MSTRG.155734"; transcript_id "MSTRG.155734.108"; exon_number "12";
chr5	StringTie	exon	146142872	146143084	1000	-	.	gene_id "MSTRG.155734"; transcript_id "MSTRG.155734.108"; exon_number "13";
chr5	StringTie	exon	146143412	146143550	1000	-	.	gene_id "MSTRG.155734"; transcript_id "MSTRG.155734.108"; exon_number "14";
chr5	StringTie	exon	146144267	146144349	1000	-	.	gene_id "MSTRG.155734"; transcript_id "MSTRG.155734.108"; exon_number "15";
chr5	StringTie	exon	146144472	146144537	1000	-	.	gene_id "MSTRG.155734"; transcript_id "MSTRG.155734.108"; exon_number "16";
chr5	StringTie	exon	146144624	146144709	1000	-	.	gene_id "MSTRG.155734"; transcript_id "MSTRG.155734.108"; exon_number "17";
chr5	StringTie	exon	146149622	146149699	1000	-	.	gene_id "MSTRG.155734"; transcript_id "MSTRG.155734.108"; exon_number "18";
chr5	StringTie	exon	146151862	146152002	1000	-	.	gene_id "MSTRG.155734"; transcript_id "MSTRG.155734.108"; exon_number "19";
chr5	StringTie	exon	146153174	146153227	1000	-	.	gene_id "MSTRG.155734"; transcript_id "MSTRG.155734.108"; exon_number "20";
chr5	StringTie	exon	146153734	146153810	1000	-	.	gene_id "MSTRG.155734"; transcript_id "MSTRG.155734.108"; exon_number "21";
chr5	StringTie	exon	146153893	146153980	1000	-	.	gene_id "MSTRG.155734"; transcript_id "MSTRG.155734.108"; exon_number "22";
chr5	StringTie	exon	146157403	146157628	1000	-	.	gene_id "MSTRG.155734"; transcript_id "MSTRG.155734.108"; exon_number "23";
chr5	StringTie	exon	146157728	146157795	1000	-	.	gene_id "MSTRG.155734"; transcript_id "MSTRG.155734.108"; exon_number "24";
chr5	StringTie	exon	146159407	146159470	1000	-	.	gene_id "MSTRG.155734"; transcript_id "MSTRG.155734.108"; exon_number "25";
chr5	StringTie	exon	146160374	146160486	1000	-	.	gene_id "MSTRG.155734"; transcript_id "MSTRG.155734.108"; exon_number "26";
chr5	StringTie	exon	146164310	146164471	1000	-	.	gene_id "MSTRG.155734"; transcript_id "MSTRG.155734.108"; exon_number "27";
chr5	StringTie	exon	146168128	146168265	1000	-	.	gene_id "MSTRG.155734"; transcript_id "MSTRG.155734.108"; exon_number "28";
chr5	StringTie	exon	146171910	146171990	1000	-	.	gene_id "MSTRG.155734"; transcript_id "MSTRG.155734.108"; exon_number "29";
chr5	StringTie	exon	146172687	146172774	1000	-	.	gene_id "MSTRG.155734"; transcript_id "MSTRG.155734.108"; exon_number "30";
chr5	StringTie	exon	146177547	146177665	1000	-	.	gene_id "MSTRG.155734"; transcript_id "MSTRG.155734.108"; exon_number "31";
chr5	StringTie	exon	146182562	146182772	1000	-	.	gene_id "MSTRG.155734"; transcript_id "MSTRG.155734.108"; exon_number "32";
chr5	StringTie	transcript	146112967	146182706	1000	-	.	gene_id "MSTRG.155734"; transcript_id "MSTRG.155734.109";
chr5	StringTie	exon	146112967	146114311	1000	-	.	gene_id "MSTRG.155734"; transcript_id "MSTRG.155734.109"; exon_number "1";
chr5	StringTie	exon	146120371	146120503	1000	-	.	gene_id "MSTRG.155734"; transcript_id "MSTRG.155734.109"; exon_number "2";
chr5	StringTie	exon	146122492	146122587	1000	-	.	gene_id "MSTRG.155734"; transcript_id "MSTRG.155734.109"; exon_number "3";
chr5	StringTie	exon	146123982	146124086	1000	-	.	gene_id "MSTRG.155734"; transcript_id "MSTRG.155734.109"; exon_number "4";
chr5	StringTie	exon	146126435	146126545	1000	-	.	gene_id "MSTRG.155734"; transcript_id "MSTRG.155734.109"; exon_number "5";
chr5	StringTie	exon	146128672	146128782	1000	-	.	gene_id "MSTRG.155734"; transcript_id "MSTRG.155734.109"; exon_number "6";
chr5	StringTie	exon	146128978	146129118	1000	-	.	gene_id "MSTRG.155734"; transcript_id "MSTRG.155734.109"; exon_number "7";
chr5	StringTie	exon	146130018	146130158	1000	-	.	gene_id "MSTRG.155734"; transcript_id "MSTRG.155734.109"; exon_number "8";
chr5	StringTie	exon	146131019	146131109	1000	-	.	gene_id "MSTRG.155734"; transcript_id "MSTRG.155734.109"; exon_number "9";
chr5	StringTie	exon	146132898	146133081	1000	-	.	gene_id "MSTRG.155734"; transcript_id "MSTRG.155734.109"; exon_number "10";
chr5	StringTie	exon	146135601	146135664	1000	-	.	gene_id "MSTRG.155734"; transcript_id "MSTRG.155734.109"; exon_number "11";
chr5	StringTie	exon	146140204	146140261	1000	-	.	gene_id "MSTRG.155734"; transcript_id "MSTRG.155734.109"; exon_number "12";
chr5	StringTie	exon	146142872	146143084	1000	-	.	gene_id "MSTRG.155734"; transcript_id "MSTRG.155734.109"; exon_number "13";
chr5	StringTie	exon	146143412	146143550	1000	-	.	gene_id "MSTRG.155734"; transcript_id "MSTRG.155734.109"; exon_number "14";
chr5	StringTie	exon	146144267	146144349	1000	-	.	gene_id "MSTRG.155734"; transcript_id "MSTRG.155734.109"; exon_number "15";
chr5	StringTie	exon	146144472	146144537	1000	-	.	gene_id "MSTRG.155734"; transcript_id "MSTRG.155734.109"; exon_number "16";
chr5	StringTie	exon	146144663	146144709	1000	-	.	gene_id "MSTRG.155734"; transcript_id "MSTRG.155734.109"; exon_number "17";
chr5	StringTie	exon	146149622	146149699	1000	-	.	gene_id "MSTRG.155734"; transcript_id "MSTRG.155734.109"; exon_number "18";
chr5	StringTie	exon	146151862	146152002	1000	-	.	gene_id "MSTRG.155734"; transcript_id "MSTRG.155734.109"; exon_number "19";
chr5	StringTie	exon	146153174	146153227	1000	-	.	gene_id "MSTRG.155734"; transcript_id "MSTRG.155734.109"; exon_number "20";
chr5	StringTie	exon	146153734	146153810	1000	-	.	gene_id "MSTRG.155734"; transcript_id "MSTRG.155734.109"; exon_number "21";
chr5	StringTie	exon	146153893	146153980	1000	-	.	gene_id "MSTRG.155734"; transcript_id "MSTRG.155734.109"; exon_number "22";
chr5	StringTie	exon	146157403	146157628	1000	-	.	gene_id "MSTRG.155734"; transcript_id "MSTRG.155734.109"; exon_number "23";
chr5	StringTie	exon	146157728	146157795	1000	-	.	gene_id "MSTRG.155734"; transcript_id "MSTRG.155734.109"; exon_number "24";
chr5	StringTie	exon	146159407	146159470	1000	-	.	gene_id "MSTRG.155734"; transcript_id "MSTRG.155734.109"; exon_number "25";
chr5	StringTie	exon	146160374	146160486	1000	-	.	gene_id "MSTRG.155734"; transcript_id "MSTRG.155734.109"; exon_number "26";
chr5	StringTie	exon	146164310	146164471	1000	-	.	gene_id "MSTRG.155734"; transcript_id "MSTRG.155734.109"; exon_number "27";
chr5	StringTie	exon	146171910	146171990	1000	-	.	gene_id "MSTRG.155734"; transcript_id "MSTRG.155734.109"; exon_number "28";
chr5	StringTie	exon	146172687	146172774	1000	-	.	gene_id "MSTRG.155734"; transcript_id "MSTRG.155734.109"; exon_number "29";
chr5	StringTie	exon	146177547	146177665	1000	-	.	gene_id "MSTRG.155734"; transcript_id "MSTRG.155734.109"; exon_number "30";
chr5	StringTie	exon	146182562	146182706	1000	-	.	gene_id "MSTRG.155734"; transcript_id "MSTRG.155734.109"; exon_number "31";
chr5	StringTie	transcript	146105101	146182837	1000	-	.	gene_id "MSTRG.155734"; transcript_id "MSTRG.155734.11";
chr5	StringTie	exon	146105101	146105113	1000	-	.	gene_id "MSTRG.155734"; transcript_id "MSTRG.155734.11"; exon_number "1";
chr5	StringTie	exon	146114145	146114311	1000	-	.	gene_id "MSTRG.155734"; transcript_id "MSTRG.155734.11"; exon_number "2";
chr5	StringTie	exon	146120371	146120503	1000	-	.	gene_id "MSTRG.155734"; transcript_id "MSTRG.155734.11"; exon_number "3";
chr5	StringTie	exon	146122492	146122587	1000	-	.	gene_id "MSTRG.155734"; transcript_id "MSTRG.155734.11"; exon_number "4";
chr5	StringTie	exon	146123982	146124086	1000	-	.	gene_id "MSTRG.155734"; transcript_id "MSTRG.155734.11"; exon_number "5";
chr5	StringTie	exon	146126435	146126545	1000	-	.	gene_id "MSTRG.155734"; transcript_id "MSTRG.155734.11"; exon_number "6";
chr5	StringTie	exon	146128672	146128782	1000	-	.	gene_id "MSTRG.155734"; transcript_id "MSTRG.155734.11"; exon_number "7";
chr5	StringTie	exon	146128978	146129118	1000	-	.	gene_id "MSTRG.155734"; transcript_id "MSTRG.155734.11"; exon_number "8";
chr5	StringTie	exon	146130018	146130158	1000	-	.	gene_id "MSTRG.155734"; transcript_id "MSTRG.155734.11"; exon_number "9";
chr5	StringTie	exon	146131019	146131109	1000	-	.	gene_id "MSTRG.155734"; transcript_id "MSTRG.155734.11"; exon_number "10";
chr5	StringTie	exon	146132898	146133081	1000	-	.	gene_id "MSTRG.155734"; transcript_id "MSTRG.155734.11"; exon_number "11";
chr5	StringTie	exon	146135601	146135664	1000	-	.	gene_id "MSTRG.155734"; transcript_id "MSTRG.155734.11"; exon_number "12";
chr5	StringTie	exon	146140204	146140261	1000	-	.	gene_id "MSTRG.155734"; transcript_id "MSTRG.155734.11"; exon_number "13";
chr5	StringTie	exon	146142872	146143084	1000	-	.	gene_id "MSTRG.155734"; transcript_id "MSTRG.155734.11"; exon_number "14";
chr5	StringTie	exon	146143412	146143550	1000	-	.	gene_id "MSTRG.155734"; transcript_id "MSTRG.155734.11"; exon_number "15";
chr5	StringTie	exon	146144267	146144349	1000	-	.	gene_id "MSTRG.155734"; transcript_id "MSTRG.155734.11"; exon_number "16";
chr5	StringTie	exon	146144472	146144537	1000	-	.	gene_id "MSTRG.155734"; transcript_id "MSTRG.155734.11"; exon_number "17";
chr5	StringTie	exon	146144624	146144709	1000	-	.	gene_id "MSTRG.155734"; transcript_id "MSTRG.155734.11"; exon_number "18";
chr5	StringTie	exon	146149622	146149699	1000	-	.	gene_id "MSTRG.155734"; transcript_id "MSTRG.155734.11"; exon_number "19";
chr5	StringTie	exon	146151862	146152002	1000	-	.	gene_id "MSTRG.155734"; transcript_id "MSTRG.155734.11"; exon_number "20";
chr5	StringTie	exon	146153174	146153227	1000	-	.	gene_id "MSTRG.155734"; transcript_id "MSTRG.155734.11"; exon_number "21";
chr5	StringTie	exon	146153734	146153810	1000	-	.	gene_id "MSTRG.155734"; transcript_id "MSTRG.155734.11"; exon_number "22";
chr5	StringTie	exon	146153893	146153980	1000	-	.	gene_id "MSTRG.155734"; transcript_id "MSTRG.155734.11"; exon_number "23";
chr5	StringTie	exon	146157403	146157628	1000	-	.	gene_id "MSTRG.155734"; transcript_id "MSTRG.155734.11"; exon_number "24";
chr5	StringTie	exon	146157728	146157795	1000	-	.	gene_id "MSTRG.155734"; transcript_id "MSTRG.155734.11"; exon_number "25";
chr5	StringTie	exon	146159407	146159470	1000	-	.	gene_id "MSTRG.155734"; transcript_id "MSTRG.155734.11"; exon_number "26";
chr5	StringTie	exon	146160374	146160486	1000	-	.	gene_id "MSTRG.155734"; transcript_id "MSTRG.155734.11"; exon_number "27";
chr5	StringTie	exon	146164310	146164471	1000	-	.	gene_id "MSTRG.155734"; transcript_id "MSTRG.155734.11"; exon_number "28";
chr5	StringTie	exon	146171910	146171990	1000	-	.	gene_id "MSTRG.155734"; transcript_id "MSTRG.155734.11"; exon_number "29";
chr5	StringTie	exon	146172687	146172774	1000	-	.	gene_id "MSTRG.155734"; transcript_id "MSTRG.155734.11"; exon_number "30";
chr5	StringTie	exon	146177547	146177665	1000	-	.	gene_id "MSTRG.155734"; transcript_id "MSTRG.155734.11"; exon_number "31";
chr5	StringTie	exon	146182488	146182837	1000	-	.	gene_id "MSTRG.155734"; transcript_id "MSTRG.155734.11"; exon_number "32";
chr5	StringTie	transcript	146112968	146182705	1000	-	.	gene_id "MSTRG.155734"; transcript_id "MSTRG.155734.110";
chr5	StringTie	exon	146112968	146114311	1000	-	.	gene_id "MSTRG.155734"; transcript_id "MSTRG.155734.110"; exon_number "1";
chr5	StringTie	exon	146120371	146120503	1000	-	.	gene_id "MSTRG.155734"; transcript_id "MSTRG.155734.110"; exon_number "2";
chr5	StringTie	exon	146122492	146122587	1000	-	.	gene_id "MSTRG.155734"; transcript_id "MSTRG.155734.110"; exon_number "3";
chr5	StringTie	exon	146123982	146124086	1000	-	.	gene_id "MSTRG.155734"; transcript_id "MSTRG.155734.110"; exon_number "4";
chr5	StringTie	exon	146126435	146126545	1000	-	.	gene_id "MSTRG.155734"; transcript_id "MSTRG.155734.110"; exon_number "5";
chr5	StringTie	exon	146128672	146128782	1000	-	.	gene_id "MSTRG.155734"; transcript_id "MSTRG.155734.110"; exon_number "6";
chr5	StringTie	exon	146128978	146129118	1000	-	.	gene_id "MSTRG.155734"; transcript_id "MSTRG.155734.110"; exon_number "7";
chr5	StringTie	exon	146130018	146130029	1000	-	.	gene_id "MSTRG.155734"; transcript_id "MSTRG.155734.110"; exon_number "8";
chr5	StringTie	exon	146130051	146130158	1000	-	.	gene_id "MSTRG.155734"; transcript_id "MSTRG.155734.110"; exon_number "9";
chr5	StringTie	exon	146131019	146131109	1000	-	.	gene_id "MSTRG.155734"; transcript_id "MSTRG.155734.110"; exon_number "10";
chr5	StringTie	exon	146132898	146133081	1000	-	.	gene_id "MSTRG.155734"; transcript_id "MSTRG.155734.110"; exon_number "11";
chr5	StringTie	exon	146135601	146135664	1000	-	.	gene_id "MSTRG.155734"; transcript_id "MSTRG.155734.110"; exon_number "12";
chr5	StringTie	exon	146140204	146140261	1000	-	.	gene_id "MSTRG.155734"; transcript_id "MSTRG.155734.110"; exon_number "13";
chr5	StringTie	exon	146142872	146143084	1000	-	.	gene_id "MSTRG.155734"; transcript_id "MSTRG.155734.110"; exon_number "14";
chr5	StringTie	exon	146143412	146143550	1000	-	.	gene_id "MSTRG.155734"; transcript_id "MSTRG.155734.110"; exon_number "15";
chr5	StringTie	exon	146144267	146144349	1000	-	.	gene_id "MSTRG.155734"; transcript_id "MSTRG.155734.110"; exon_number "16";
chr5	StringTie	exon	146144472	146144537	1000	-	.	gene_id "MSTRG.155734"; transcript_id "MSTRG.155734.110"; exon_number "17";
chr5	StringTie	exon	146144663	146144709	1000	-	.	gene_id "MSTRG.155734"; transcript_id "MSTRG.155734.110"; exon_number "18";
chr5	StringTie	exon	146149622	146149699	1000	-	.	gene_id "MSTRG.155734"; transcript_id "MSTRG.155734.110"; exon_number "19";
chr5	StringTie	exon	146151862	146152002	1000	-	.	gene_id "MSTRG.155734"; transcript_id "MSTRG.155734.110"; exon_number "20";
chr5	StringTie	exon	146153174	146153227	1000	-	.	gene_id "MSTRG.155734"; transcript_id "MSTRG.155734.110"; exon_number "21";
chr5	StringTie	exon	146153734	146153810	1000	-	.	gene_id "MSTRG.155734"; transcript_id "MSTRG.155734.110"; exon_number "22";
chr5	StringTie	exon	146153893	146153980	1000	-	.	gene_id "MSTRG.155734"; transcript_id "MSTRG.155734.110"; exon_number "23";
chr5	StringTie	exon	146157403	146157628	1000	-	.	gene_id "MSTRG.155734"; transcript_id "MSTRG.155734.110"; exon_number "24";
chr5	StringTie	exon	146157728	146157795	1000	-	.	gene_id "MSTRG.155734"; transcript_id "MSTRG.155734.110"; exon_number "25";
chr5	StringTie	exon	146159407	146159470	1000	-	.	gene_id "MSTRG.155734"; transcript_id "MSTRG.155734.110"; exon_number "26";
chr5	StringTie	exon	146160374	146160486	1000	-	.	gene_id "MSTRG.155734"; transcript_id "MSTRG.155734.110"; exon_number "27";
chr5	StringTie	exon	146164310	146164471	1000	-	.	gene_id "MSTRG.155734"; transcript_id "MSTRG.155734.110"; exon_number "28";
chr5	StringTie	exon	146171910	146171990	1000	-	.	gene_id "MSTRG.155734"; transcript_id "MSTRG.155734.110"; exon_number "29";
chr5	StringTie	exon	146172687	146172774	1000	-	.	gene_id "MSTRG.155734"; transcript_id "MSTRG.155734.110"; exon_number "30";
chr5	StringTie	exon	146177547	146177665	1000	-	.	gene_id "MSTRG.155734"; transcript_id "MSTRG.155734.110"; exon_number "31";
chr5	StringTie	exon	146182488	146182705	1000	-	.	gene_id "MSTRG.155734"; transcript_id "MSTRG.155734.110"; exon_number "32";
chr5	StringTie	transcript	146112969	146182645	1000	-	.	gene_id "MSTRG.155734"; transcript_id "MSTRG.155734.111";
chr5	StringTie	exon	146112969	146114311	1000	-	.	gene_id "MSTRG.155734"; transcript_id "MSTRG.155734.111"; exon_number "1";
chr5	StringTie	exon	146120371	146120503	1000	-	.	gene_id "MSTRG.155734"; transcript_id "MSTRG.155734.111"; exon_number "2";
chr5	StringTie	exon	146122492	146122587	1000	-	.	gene_id "MSTRG.155734"; transcript_id "MSTRG.155734.111"; exon_number "3";
chr5	StringTie	exon	146123982	146124086	1000	-	.	gene_id "MSTRG.155734"; transcript_id "MSTRG.155734.111"; exon_number "4";
chr5	StringTie	exon	146126435	146126545	1000	-	.	gene_id "MSTRG.155734"; transcript_id "MSTRG.155734.111"; exon_number "5";
chr5	StringTie	exon	146128672	146128779	1000	-	.	gene_id "MSTRG.155734"; transcript_id "MSTRG.155734.111"; exon_number "6";
chr5	StringTie	exon	146128978	146129118	1000	-	.	gene_id "MSTRG.155734"; transcript_id "MSTRG.155734.111"; exon_number "7";
chr5	StringTie	exon	146130018	146130158	1000	-	.	gene_id "MSTRG.155734"; transcript_id "MSTRG.155734.111"; exon_number "8";
chr5	StringTie	exon	146132898	146133081	1000	-	.	gene_id "MSTRG.155734"; transcript_id "MSTRG.155734.111"; exon_number "9";
chr5	StringTie	exon	146135601	146135664	1000	-	.	gene_id "MSTRG.155734"; transcript_id "MSTRG.155734.111"; exon_number "10";
chr5	StringTie	exon	146140204	146140261	1000	-	.	gene_id "MSTRG.155734"; transcript_id "MSTRG.155734.111"; exon_number "11";
chr5	StringTie	exon	146142872	146143084	1000	-	.	gene_id "MSTRG.155734"; transcript_id "MSTRG.155734.111"; exon_number "12";
chr5	StringTie	exon	146143412	146143550	1000	-	.	gene_id "MSTRG.155734"; transcript_id "MSTRG.155734.111"; exon_number "13";
chr5	StringTie	exon	146144267	146144349	1000	-	.	gene_id "MSTRG.155734"; transcript_id "MSTRG.155734.111"; exon_number "14";
chr5	StringTie	exon	146144472	146144537	1000	-	.	gene_id "MSTRG.155734"; transcript_id "MSTRG.155734.111"; exon_number "15";
chr5	StringTie	exon	146144624	146144709	1000	-	.	gene_id "MSTRG.155734"; transcript_id "MSTRG.155734.111"; exon_number "16";
chr5	StringTie	exon	146149622	146149699	1000	-	.	gene_id "MSTRG.155734"; transcript_id "MSTRG.155734.111"; exon_number "17";
chr5	StringTie	exon	146151862	146152002	1000	-	.	gene_id "MSTRG.155734"; transcript_id "MSTRG.155734.111"; exon_number "18";
chr5	StringTie	exon	146153174	146153227	1000	-	.	gene_id "MSTRG.155734"; transcript_id "MSTRG.155734.111"; exon_number "19";
chr5	StringTie	exon	146153734	146153810	1000	-	.	gene_id "MSTRG.155734"; transcript_id "MSTRG.155734.111"; exon_number "20";
chr5	StringTie	exon	146153893	146153980	1000	-	.	gene_id "MSTRG.155734"; transcript_id "MSTRG.155734.111"; exon_number "21";
chr5	StringTie	exon	146157403	146157628	1000	-	.	gene_id "MSTRG.155734"; transcript_id "MSTRG.155734.111"; exon_number "22";
chr5	StringTie	exon	146157728	146157795	1000	-	.	gene_id "MSTRG.155734"; transcript_id "MSTRG.155734.111"; exon_number "23";
chr5	StringTie	exon	146159407	146159470	1000	-	.	gene_id "MSTRG.155734"; transcript_id "MSTRG.155734.111"; exon_number "24";
chr5	StringTie	exon	146160374	146160486	1000	-	.	gene_id "MSTRG.155734"; transcript_id "MSTRG.155734.111"; exon_number "25";
chr5	StringTie	exon	146164310	146164471	1000	-	.	gene_id "MSTRG.155734"; transcript_id "MSTRG.155734.111"; exon_number "26";
chr5	StringTie	exon	146171910	146171990	1000	-	.	gene_id "MSTRG.155734"; transcript_id "MSTRG.155734.111"; exon_number "27";
chr5	StringTie	exon	146172687	146172774	1000	-	.	gene_id "MSTRG.155734"; transcript_id "MSTRG.155734.111"; exon_number "28";
chr5	StringTie	exon	146177547	146177665	1000	-	.	gene_id "MSTRG.155734"; transcript_id "MSTRG.155734.111"; exon_number "29";
chr5	StringTie	exon	146182140	146182645	1000	-	.	gene_id "MSTRG.155734"; transcript_id "MSTRG.155734.111"; exon_number "30";
chr5	StringTie	transcript	146112969	146180876	1000	-	.	gene_id "MSTRG.155734"; transcript_id "MSTRG.155734.112";
chr5	StringTie	exon	146112969	146114311	1000	-	.	gene_id "MSTRG.155734"; transcript_id "MSTRG.155734.112"; exon_number "1";
chr5	StringTie	exon	146120371	146120503	1000	-	.	gene_id "MSTRG.155734"; transcript_id "MSTRG.155734.112"; exon_number "2";
chr5	StringTie	exon	146122492	146122587	1000	-	.	gene_id "MSTRG.155734"; transcript_id "MSTRG.155734.112"; exon_number "3";
chr5	StringTie	exon	146123982	146124086	1000	-	.	gene_id "MSTRG.155734"; transcript_id "MSTRG.155734.112"; exon_number "4";
chr5	StringTie	exon	146126435	146126545	1000	-	.	gene_id "MSTRG.155734"; transcript_id "MSTRG.155734.112"; exon_number "5";
chr5	StringTie	exon	146128672	146128779	1000	-	.	gene_id "MSTRG.155734"; transcript_id "MSTRG.155734.112"; exon_number "6";
chr5	StringTie	exon	146128978	146129118	1000	-	.	gene_id "MSTRG.155734"; transcript_id "MSTRG.155734.112"; exon_number "7";
chr5	StringTie	exon	146130018	146130158	1000	-	.	gene_id "MSTRG.155734"; transcript_id "MSTRG.155734.112"; exon_number "8";
chr5	StringTie	exon	146131019	146131109	1000	-	.	gene_id "MSTRG.155734"; transcript_id "MSTRG.155734.112"; exon_number "9";
chr5	StringTie	exon	146132898	146133081	1000	-	.	gene_id "MSTRG.155734"; transcript_id "MSTRG.155734.112"; exon_number "10";
chr5	StringTie	exon	146135601	146135664	1000	-	.	gene_id "MSTRG.155734"; transcript_id "MSTRG.155734.112"; exon_number "11";
chr5	StringTie	exon	146140204	146140261	1000	-	.	gene_id "MSTRG.155734"; transcript_id "MSTRG.155734.112"; exon_number "12";
chr5	StringTie	exon	146142872	146143084	1000	-	.	gene_id "MSTRG.155734"; transcript_id "MSTRG.155734.112"; exon_number "13";
chr5	StringTie	exon	146143412	146143550	1000	-	.	gene_id "MSTRG.155734"; transcript_id "MSTRG.155734.112"; exon_number "14";
chr5	StringTie	exon	146144267	146144709	1000	-	.	gene_id "MSTRG.155734"; transcript_id "MSTRG.155734.112"; exon_number "15";
chr5	StringTie	exon	146149622	146149699	1000	-	.	gene_id "MSTRG.155734"; transcript_id "MSTRG.155734.112"; exon_number "16";
chr5	StringTie	exon	146151862	146152002	1000	-	.	gene_id "MSTRG.155734"; transcript_id "MSTRG.155734.112"; exon_number "17";
chr5	StringTie	exon	146153174	146153227	1000	-	.	gene_id "MSTRG.155734"; transcript_id "MSTRG.155734.112"; exon_number "18";
chr5	StringTie	exon	146153734	146153810	1000	-	.	gene_id "MSTRG.155734"; transcript_id "MSTRG.155734.112"; exon_number "19";
chr5	StringTie	exon	146153893	146153980	1000	-	.	gene_id "MSTRG.155734"; transcript_id "MSTRG.155734.112"; exon_number "20";
chr5	StringTie	exon	146157403	146157628	1000	-	.	gene_id "MSTRG.155734"; transcript_id "MSTRG.155734.112"; exon_number "21";
chr5	StringTie	exon	146157728	146157795	1000	-	.	gene_id "MSTRG.155734"; transcript_id "MSTRG.155734.112"; exon_number "22";
chr5	StringTie	exon	146159407	146159470	1000	-	.	gene_id "MSTRG.155734"; transcript_id "MSTRG.155734.112"; exon_number "23";
chr5	StringTie	exon	146160374	146160486	1000	-	.	gene_id "MSTRG.155734"; transcript_id "MSTRG.155734.112"; exon_number "24";
chr5	StringTie	exon	146164310	146164471	1000	-	.	gene_id "MSTRG.155734"; transcript_id "MSTRG.155734.112"; exon_number "25";
chr5	StringTie	exon	146168128	146168265	1000	-	.	gene_id "MSTRG.155734"; transcript_id "MSTRG.155734.112"; exon_number "26";
chr5	StringTie	exon	146171910	146171990	1000	-	.	gene_id "MSTRG.155734"; transcript_id "MSTRG.155734.112"; exon_number "27";
chr5	StringTie	exon	146172687	146172774	1000	-	.	gene_id "MSTRG.155734"; transcript_id "MSTRG.155734.112"; exon_number "28";
chr5	StringTie	exon	146177547	146177665	1000	-	.	gene_id "MSTRG.155734"; transcript_id "MSTRG.155734.112"; exon_number "29";
chr5	StringTie	exon	146180850	146180876	1000	-	.	gene_id "MSTRG.155734"; transcript_id "MSTRG.155734.112"; exon_number "30";
chr5	StringTie	transcript	146112969	146182696	1000	-	.	gene_id "MSTRG.155734"; transcript_id "MSTRG.155734.113";
chr5	StringTie	exon	146112969	146114311	1000	-	.	gene_id "MSTRG.155734"; transcript_id "MSTRG.155734.113"; exon_number "1";
chr5	StringTie	exon	146120371	146120503	1000	-	.	gene_id "MSTRG.155734"; transcript_id "MSTRG.155734.113"; exon_number "2";
chr5	StringTie	exon	146122492	146122587	1000	-	.	gene_id "MSTRG.155734"; transcript_id "MSTRG.155734.113"; exon_number "3";
chr5	StringTie	exon	146123982	146124086	1000	-	.	gene_id "MSTRG.155734"; transcript_id "MSTRG.155734.113"; exon_number "4";
chr5	StringTie	exon	146126435	146126545	1000	-	.	gene_id "MSTRG.155734"; transcript_id "MSTRG.155734.113"; exon_number "5";
chr5	StringTie	exon	146128672	146128782	1000	-	.	gene_id "MSTRG.155734"; transcript_id "MSTRG.155734.113"; exon_number "6";
chr5	StringTie	exon	146128978	146129118	1000	-	.	gene_id "MSTRG.155734"; transcript_id "MSTRG.155734.113"; exon_number "7";
chr5	StringTie	exon	146130018	146130158	1000	-	.	gene_id "MSTRG.155734"; transcript_id "MSTRG.155734.113"; exon_number "8";
chr5	StringTie	exon	146132898	146133081	1000	-	.	gene_id "MSTRG.155734"; transcript_id "MSTRG.155734.113"; exon_number "9";
chr5	StringTie	exon	146135601	146135664	1000	-	.	gene_id "MSTRG.155734"; transcript_id "MSTRG.155734.113"; exon_number "10";
chr5	StringTie	exon	146140204	146143084	1000	-	.	gene_id "MSTRG.155734"; transcript_id "MSTRG.155734.113"; exon_number "11";
chr5	StringTie	exon	146143412	146143550	1000	-	.	gene_id "MSTRG.155734"; transcript_id "MSTRG.155734.113"; exon_number "12";
chr5	StringTie	exon	146144267	146144349	1000	-	.	gene_id "MSTRG.155734"; transcript_id "MSTRG.155734.113"; exon_number "13";
chr5	StringTie	exon	146144472	146144537	1000	-	.	gene_id "MSTRG.155734"; transcript_id "MSTRG.155734.113"; exon_number "14";
chr5	StringTie	exon	146144624	146144709	1000	-	.	gene_id "MSTRG.155734"; transcript_id "MSTRG.155734.113"; exon_number "15";
chr5	StringTie	exon	146149622	146149699	1000	-	.	gene_id "MSTRG.155734"; transcript_id "MSTRG.155734.113"; exon_number "16";
chr5	StringTie	exon	146151862	146152002	1000	-	.	gene_id "MSTRG.155734"; transcript_id "MSTRG.155734.113"; exon_number "17";
chr5	StringTie	exon	146153174	146153227	1000	-	.	gene_id "MSTRG.155734"; transcript_id "MSTRG.155734.113"; exon_number "18";
chr5	StringTie	exon	146153734	146153810	1000	-	.	gene_id "MSTRG.155734"; transcript_id "MSTRG.155734.113"; exon_number "19";
chr5	StringTie	exon	146153893	146153980	1000	-	.	gene_id "MSTRG.155734"; transcript_id "MSTRG.155734.113"; exon_number "20";
chr5	StringTie	exon	146157403	146157628	1000	-	.	gene_id "MSTRG.155734"; transcript_id "MSTRG.155734.113"; exon_number "21";
chr5	StringTie	exon	146157728	146157795	1000	-	.	gene_id "MSTRG.155734"; transcript_id "MSTRG.155734.113"; exon_number "22";
chr5	StringTie	exon	146159407	146159470	1000	-	.	gene_id "MSTRG.155734"; transcript_id "MSTRG.155734.113"; exon_number "23";
chr5	StringTie	exon	146160374	146160486	1000	-	.	gene_id "MSTRG.155734"; transcript_id "MSTRG.155734.113"; exon_number "24";
chr5	StringTie	exon	146164310	146164471	1000	-	.	gene_id "MSTRG.155734"; transcript_id "MSTRG.155734.113"; exon_number "25";
chr5	StringTie	exon	146168128	146168265	1000	-	.	gene_id "MSTRG.155734"; transcript_id "MSTRG.155734.113"; exon_number "26";
chr5	StringTie	exon	146171910	146171990	1000	-	.	gene_id "MSTRG.155734"; transcript_id "MSTRG.155734.113"; exon_number "27";
chr5	StringTie	exon	146172687	146172774	1000	-	.	gene_id "MSTRG.155734"; transcript_id "MSTRG.155734.113"; exon_number "28";
chr5	StringTie	exon	146177547	146177665	1000	-	.	gene_id "MSTRG.155734"; transcript_id "MSTRG.155734.113"; exon_number "29";
chr5	StringTie	exon	146181012	146181187	1000	-	.	gene_id "MSTRG.155734"; transcript_id "MSTRG.155734.113"; exon_number "30";
chr5	StringTie	exon	146182488	146182696	1000	-	.	gene_id "MSTRG.155734"; transcript_id "MSTRG.155734.113"; exon_number "31";
chr5	StringTie	transcript	146112969	146178014	1000	-	.	gene_id "MSTRG.155734"; transcript_id "MSTRG.155734.114";
chr5	StringTie	exon	146112969	146114311	1000	-	.	gene_id "MSTRG.155734"; transcript_id "MSTRG.155734.114"; exon_number "1";
chr5	StringTie	exon	146120371	146120503	1000	-	.	gene_id "MSTRG.155734"; transcript_id "MSTRG.155734.114"; exon_number "2";
chr5	StringTie	exon	146122492	146122583	1000	-	.	gene_id "MSTRG.155734"; transcript_id "MSTRG.155734.114"; exon_number "3";
chr5	StringTie	exon	146123982	146124086	1000	-	.	gene_id "MSTRG.155734"; transcript_id "MSTRG.155734.114"; exon_number "4";
chr5	StringTie	exon	146126435	146126545	1000	-	.	gene_id "MSTRG.155734"; transcript_id "MSTRG.155734.114"; exon_number "5";
chr5	StringTie	exon	146128672	146128779	1000	-	.	gene_id "MSTRG.155734"; transcript_id "MSTRG.155734.114"; exon_number "6";
chr5	StringTie	exon	146128978	146129118	1000	-	.	gene_id "MSTRG.155734"; transcript_id "MSTRG.155734.114"; exon_number "7";
chr5	StringTie	exon	146130018	146130158	1000	-	.	gene_id "MSTRG.155734"; transcript_id "MSTRG.155734.114"; exon_number "8";
chr5	StringTie	exon	146131019	146131109	1000	-	.	gene_id "MSTRG.155734"; transcript_id "MSTRG.155734.114"; exon_number "9";
chr5	StringTie	exon	146132898	146133081	1000	-	.	gene_id "MSTRG.155734"; transcript_id "MSTRG.155734.114"; exon_number "10";
chr5	StringTie	exon	146135601	146135664	1000	-	.	gene_id "MSTRG.155734"; transcript_id "MSTRG.155734.114"; exon_number "11";
chr5	StringTie	exon	146140204	146140261	1000	-	.	gene_id "MSTRG.155734"; transcript_id "MSTRG.155734.114"; exon_number "12";
chr5	StringTie	exon	146142872	146143084	1000	-	.	gene_id "MSTRG.155734"; transcript_id "MSTRG.155734.114"; exon_number "13";
chr5	StringTie	exon	146143412	146143550	1000	-	.	gene_id "MSTRG.155734"; transcript_id "MSTRG.155734.114"; exon_number "14";
chr5	StringTie	exon	146144267	146144349	1000	-	.	gene_id "MSTRG.155734"; transcript_id "MSTRG.155734.114"; exon_number "15";
chr5	StringTie	exon	146144472	146144537	1000	-	.	gene_id "MSTRG.155734"; transcript_id "MSTRG.155734.114"; exon_number "16";
chr5	StringTie	exon	146144624	146144709	1000	-	.	gene_id "MSTRG.155734"; transcript_id "MSTRG.155734.114"; exon_number "17";
chr5	StringTie	exon	146149622	146149699	1000	-	.	gene_id "MSTRG.155734"; transcript_id "MSTRG.155734.114"; exon_number "18";
chr5	StringTie	exon	146151862	146152002	1000	-	.	gene_id "MSTRG.155734"; transcript_id "MSTRG.155734.114"; exon_number "19";
chr5	StringTie	exon	146153174	146153227	1000	-	.	gene_id "MSTRG.155734"; transcript_id "MSTRG.155734.114"; exon_number "20";
chr5	StringTie	exon	146153734	146153810	1000	-	.	gene_id "MSTRG.155734"; transcript_id "MSTRG.155734.114"; exon_number "21";
chr5	StringTie	exon	146153893	146153980	1000	-	.	gene_id "MSTRG.155734"; transcript_id "MSTRG.155734.114"; exon_number "22";
chr5	StringTie	exon	146157403	146157628	1000	-	.	gene_id "MSTRG.155734"; transcript_id "MSTRG.155734.114"; exon_number "23";
chr5	StringTie	exon	146157728	146157795	1000	-	.	gene_id "MSTRG.155734"; transcript_id "MSTRG.155734.114"; exon_number "24";
chr5	StringTie	exon	146159407	146159470	1000	-	.	gene_id "MSTRG.155734"; transcript_id "MSTRG.155734.114"; exon_number "25";
chr5	StringTie	exon	146160374	146160486	1000	-	.	gene_id "MSTRG.155734"; transcript_id "MSTRG.155734.114"; exon_number "26";
chr5	StringTie	exon	146164310	146164471	1000	-	.	gene_id "MSTRG.155734"; transcript_id "MSTRG.155734.114"; exon_number "27";
chr5	StringTie	exon	146168128	146168265	1000	-	.	gene_id "MSTRG.155734"; transcript_id "MSTRG.155734.114"; exon_number "28";
chr5	StringTie	exon	146171910	146171990	1000	-	.	gene_id "MSTRG.155734"; transcript_id "MSTRG.155734.114"; exon_number "29";
chr5	StringTie	exon	146172687	146172774	1000	-	.	gene_id "MSTRG.155734"; transcript_id "MSTRG.155734.114"; exon_number "30";
chr5	StringTie	exon	146177547	146177665	1000	-	.	gene_id "MSTRG.155734"; transcript_id "MSTRG.155734.114"; exon_number "31";
chr5	StringTie	exon	146177973	146178014	1000	-	.	gene_id "MSTRG.155734"; transcript_id "MSTRG.155734.114"; exon_number "32";
chr5	StringTie	transcript	146112969	146182720	1000	-	.	gene_id "MSTRG.155734"; transcript_id "MSTRG.155734.115";
chr5	StringTie	exon	146112969	146114311	1000	-	.	gene_id "MSTRG.155734"; transcript_id "MSTRG.155734.115"; exon_number "1";
chr5	StringTie	exon	146120371	146120503	1000	-	.	gene_id "MSTRG.155734"; transcript_id "MSTRG.155734.115"; exon_number "2";
chr5	StringTie	exon	146122492	146122587	1000	-	.	gene_id "MSTRG.155734"; transcript_id "MSTRG.155734.115"; exon_number "3";
chr5	StringTie	exon	146123982	146124086	1000	-	.	gene_id "MSTRG.155734"; transcript_id "MSTRG.155734.115"; exon_number "4";
chr5	StringTie	exon	146126435	146126545	1000	-	.	gene_id "MSTRG.155734"; transcript_id "MSTRG.155734.115"; exon_number "5";
chr5	StringTie	exon	146128672	146128782	1000	-	.	gene_id "MSTRG.155734"; transcript_id "MSTRG.155734.115"; exon_number "6";
chr5	StringTie	exon	146128978	146129118	1000	-	.	gene_id "MSTRG.155734"; transcript_id "MSTRG.155734.115"; exon_number "7";
chr5	StringTie	exon	146130018	146130158	1000	-	.	gene_id "MSTRG.155734"; transcript_id "MSTRG.155734.115"; exon_number "8";
chr5	StringTie	exon	146131019	146131109	1000	-	.	gene_id "MSTRG.155734"; transcript_id "MSTRG.155734.115"; exon_number "9";
chr5	StringTie	exon	146132898	146133081	1000	-	.	gene_id "MSTRG.155734"; transcript_id "MSTRG.155734.115"; exon_number "10";
chr5	StringTie	exon	146135601	146135664	1000	-	.	gene_id "MSTRG.155734"; transcript_id "MSTRG.155734.115"; exon_number "11";
chr5	StringTie	exon	146140204	146140261	1000	-	.	gene_id "MSTRG.155734"; transcript_id "MSTRG.155734.115"; exon_number "12";
chr5	StringTie	exon	146142872	146143084	1000	-	.	gene_id "MSTRG.155734"; transcript_id "MSTRG.155734.115"; exon_number "13";
chr5	StringTie	exon	146143412	146143550	1000	-	.	gene_id "MSTRG.155734"; transcript_id "MSTRG.155734.115"; exon_number "14";
chr5	StringTie	exon	146144267	146144349	1000	-	.	gene_id "MSTRG.155734"; transcript_id "MSTRG.155734.115"; exon_number "15";
chr5	StringTie	exon	146144472	146144537	1000	-	.	gene_id "MSTRG.155734"; transcript_id "MSTRG.155734.115"; exon_number "16";
chr5	StringTie	exon	146144624	146144709	1000	-	.	gene_id "MSTRG.155734"; transcript_id "MSTRG.155734.115"; exon_number "17";
chr5	StringTie	exon	146149622	146149699	1000	-	.	gene_id "MSTRG.155734"; transcript_id "MSTRG.155734.115"; exon_number "18";
chr5	StringTie	exon	146151862	146152002	1000	-	.	gene_id "MSTRG.155734"; transcript_id "MSTRG.155734.115"; exon_number "19";
chr5	StringTie	exon	146153174	146153227	1000	-	.	gene_id "MSTRG.155734"; transcript_id "MSTRG.155734.115"; exon_number "20";
chr5	StringTie	exon	146153734	146153810	1000	-	.	gene_id "MSTRG.155734"; transcript_id "MSTRG.155734.115"; exon_number "21";
chr5	StringTie	exon	146153893	146153980	1000	-	.	gene_id "MSTRG.155734"; transcript_id "MSTRG.155734.115"; exon_number "22";
chr5	StringTie	exon	146157403	146157628	1000	-	.	gene_id "MSTRG.155734"; transcript_id "MSTRG.155734.115"; exon_number "23";
chr5	StringTie	exon	146157728	146157795	1000	-	.	gene_id "MSTRG.155734"; transcript_id "MSTRG.155734.115"; exon_number "24";
chr5	StringTie	exon	146159407	146159470	1000	-	.	gene_id "MSTRG.155734"; transcript_id "MSTRG.155734.115"; exon_number "25";
chr5	StringTie	exon	146160374	146160482	1000	-	.	gene_id "MSTRG.155734"; transcript_id "MSTRG.155734.115"; exon_number "26";
chr5	StringTie	exon	146164310	146164471	1000	-	.	gene_id "MSTRG.155734"; transcript_id "MSTRG.155734.115"; exon_number "27";
chr5	StringTie	exon	146168128	146168265	1000	-	.	gene_id "MSTRG.155734"; transcript_id "MSTRG.155734.115"; exon_number "28";
chr5	StringTie	exon	146171910	146171990	1000	-	.	gene_id "MSTRG.155734"; transcript_id "MSTRG.155734.115"; exon_number "29";
chr5	StringTie	exon	146172687	146172774	1000	-	.	gene_id "MSTRG.155734"; transcript_id "MSTRG.155734.115"; exon_number "30";
chr5	StringTie	exon	146177547	146177665	1000	-	.	gene_id "MSTRG.155734"; transcript_id "MSTRG.155734.115"; exon_number "31";
chr5	StringTie	exon	146182140	146182720	1000	-	.	gene_id "MSTRG.155734"; transcript_id "MSTRG.155734.115"; exon_number "32";
chr5	StringTie	transcript	146112975	146182757	1000	-	.	gene_id "MSTRG.155734"; transcript_id "MSTRG.155734.116";
chr5	StringTie	exon	146112975	146114311	1000	-	.	gene_id "MSTRG.155734"; transcript_id "MSTRG.155734.116"; exon_number "1";
chr5	StringTie	exon	146120371	146120503	1000	-	.	gene_id "MSTRG.155734"; transcript_id "MSTRG.155734.116"; exon_number "2";
chr5	StringTie	exon	146122492	146122583	1000	-	.	gene_id "MSTRG.155734"; transcript_id "MSTRG.155734.116"; exon_number "3";
chr5	StringTie	exon	146123982	146124086	1000	-	.	gene_id "MSTRG.155734"; transcript_id "MSTRG.155734.116"; exon_number "4";
chr5	StringTie	exon	146126435	146126545	1000	-	.	gene_id "MSTRG.155734"; transcript_id "MSTRG.155734.116"; exon_number "5";
chr5	StringTie	exon	146128672	146128782	1000	-	.	gene_id "MSTRG.155734"; transcript_id "MSTRG.155734.116"; exon_number "6";
chr5	StringTie	exon	146128978	146129118	1000	-	.	gene_id "MSTRG.155734"; transcript_id "MSTRG.155734.116"; exon_number "7";
chr5	StringTie	exon	146130018	146133081	1000	-	.	gene_id "MSTRG.155734"; transcript_id "MSTRG.155734.116"; exon_number "8";
chr5	StringTie	exon	146135601	146135664	1000	-	.	gene_id "MSTRG.155734"; transcript_id "MSTRG.155734.116"; exon_number "9";
chr5	StringTie	exon	146139616	146139703	1000	-	.	gene_id "MSTRG.155734"; transcript_id "MSTRG.155734.116"; exon_number "10";
chr5	StringTie	exon	146140204	146140261	1000	-	.	gene_id "MSTRG.155734"; transcript_id "MSTRG.155734.116"; exon_number "11";
chr5	StringTie	exon	146142872	146143084	1000	-	.	gene_id "MSTRG.155734"; transcript_id "MSTRG.155734.116"; exon_number "12";
chr5	StringTie	exon	146143412	146143550	1000	-	.	gene_id "MSTRG.155734"; transcript_id "MSTRG.155734.116"; exon_number "13";
chr5	StringTie	exon	146144267	146144349	1000	-	.	gene_id "MSTRG.155734"; transcript_id "MSTRG.155734.116"; exon_number "14";
chr5	StringTie	exon	146144472	146144537	1000	-	.	gene_id "MSTRG.155734"; transcript_id "MSTRG.155734.116"; exon_number "15";
chr5	StringTie	exon	146144624	146144709	1000	-	.	gene_id "MSTRG.155734"; transcript_id "MSTRG.155734.116"; exon_number "16";
chr5	StringTie	exon	146149622	146149699	1000	-	.	gene_id "MSTRG.155734"; transcript_id "MSTRG.155734.116"; exon_number "17";
chr5	StringTie	exon	146151862	146152002	1000	-	.	gene_id "MSTRG.155734"; transcript_id "MSTRG.155734.116"; exon_number "18";
chr5	StringTie	exon	146153174	146153227	1000	-	.	gene_id "MSTRG.155734"; transcript_id "MSTRG.155734.116"; exon_number "19";
chr5	StringTie	exon	146153734	146153810	1000	-	.	gene_id "MSTRG.155734"; transcript_id "MSTRG.155734.116"; exon_number "20";
chr5	StringTie	exon	146153893	146153980	1000	-	.	gene_id "MSTRG.155734"; transcript_id "MSTRG.155734.116"; exon_number "21";
chr5	StringTie	exon	146157403	146157628	1000	-	.	gene_id "MSTRG.155734"; transcript_id "MSTRG.155734.116"; exon_number "22";
chr5	StringTie	exon	146157728	146157795	1000	-	.	gene_id "MSTRG.155734"; transcript_id "MSTRG.155734.116"; exon_number "23";
chr5	StringTie	exon	146159407	146159470	1000	-	.	gene_id "MSTRG.155734"; transcript_id "MSTRG.155734.116"; exon_number "24";
chr5	StringTie	exon	146160374	146160486	1000	-	.	gene_id "MSTRG.155734"; transcript_id "MSTRG.155734.116"; exon_number "25";
chr5	StringTie	exon	146164310	146164471	1000	-	.	gene_id "MSTRG.155734"; transcript_id "MSTRG.155734.116"; exon_number "26";
chr5	StringTie	exon	146168128	146168265	1000	-	.	gene_id "MSTRG.155734"; transcript_id "MSTRG.155734.116"; exon_number "27";
chr5	StringTie	exon	146171910	146171990	1000	-	.	gene_id "MSTRG.155734"; transcript_id "MSTRG.155734.116"; exon_number "28";
chr5	StringTie	exon	146172687	146172774	1000	-	.	gene_id "MSTRG.155734"; transcript_id "MSTRG.155734.116"; exon_number "29";
chr5	StringTie	exon	146177547	146177665	1000	-	.	gene_id "MSTRG.155734"; transcript_id "MSTRG.155734.116"; exon_number "30";
chr5	StringTie	exon	146182140	146182757	1000	-	.	gene_id "MSTRG.155734"; transcript_id "MSTRG.155734.116"; exon_number "31";
chr5	StringTie	transcript	146112976	146182708	1000	-	.	gene_id "MSTRG.155734"; transcript_id "MSTRG.155734.117";
chr5	StringTie	exon	146112976	146114311	1000	-	.	gene_id "MSTRG.155734"; transcript_id "MSTRG.155734.117"; exon_number "1";
chr5	StringTie	exon	146120371	146120503	1000	-	.	gene_id "MSTRG.155734"; transcript_id "MSTRG.155734.117"; exon_number "2";
chr5	StringTie	exon	146122492	146122583	1000	-	.	gene_id "MSTRG.155734"; transcript_id "MSTRG.155734.117"; exon_number "3";
chr5	StringTie	exon	146123982	146124086	1000	-	.	gene_id "MSTRG.155734"; transcript_id "MSTRG.155734.117"; exon_number "4";
chr5	StringTie	exon	146126435	146126545	1000	-	.	gene_id "MSTRG.155734"; transcript_id "MSTRG.155734.117"; exon_number "5";
chr5	StringTie	exon	146128672	146128782	1000	-	.	gene_id "MSTRG.155734"; transcript_id "MSTRG.155734.117"; exon_number "6";
chr5	StringTie	exon	146128978	146129118	1000	-	.	gene_id "MSTRG.155734"; transcript_id "MSTRG.155734.117"; exon_number "7";
chr5	StringTie	exon	146130018	146130158	1000	-	.	gene_id "MSTRG.155734"; transcript_id "MSTRG.155734.117"; exon_number "8";
chr5	StringTie	exon	146131019	146131109	1000	-	.	gene_id "MSTRG.155734"; transcript_id "MSTRG.155734.117"; exon_number "9";
chr5	StringTie	exon	146132898	146133081	1000	-	.	gene_id "MSTRG.155734"; transcript_id "MSTRG.155734.117"; exon_number "10";
chr5	StringTie	exon	146135601	146135664	1000	-	.	gene_id "MSTRG.155734"; transcript_id "MSTRG.155734.117"; exon_number "11";
chr5	StringTie	exon	146140204	146140261	1000	-	.	gene_id "MSTRG.155734"; transcript_id "MSTRG.155734.117"; exon_number "12";
chr5	StringTie	exon	146142872	146143084	1000	-	.	gene_id "MSTRG.155734"; transcript_id "MSTRG.155734.117"; exon_number "13";
chr5	StringTie	exon	146143412	146143550	1000	-	.	gene_id "MSTRG.155734"; transcript_id "MSTRG.155734.117"; exon_number "14";
chr5	StringTie	exon	146144267	146144349	1000	-	.	gene_id "MSTRG.155734"; transcript_id "MSTRG.155734.117"; exon_number "15";
chr5	StringTie	exon	146144472	146144537	1000	-	.	gene_id "MSTRG.155734"; transcript_id "MSTRG.155734.117"; exon_number "16";
chr5	StringTie	exon	146144624	146144709	1000	-	.	gene_id "MSTRG.155734"; transcript_id "MSTRG.155734.117"; exon_number "17";
chr5	StringTie	exon	146149622	146149699	1000	-	.	gene_id "MSTRG.155734"; transcript_id "MSTRG.155734.117"; exon_number "18";
chr5	StringTie	exon	146151862	146152002	1000	-	.	gene_id "MSTRG.155734"; transcript_id "MSTRG.155734.117"; exon_number "19";
chr5	StringTie	exon	146153174	146153227	1000	-	.	gene_id "MSTRG.155734"; transcript_id "MSTRG.155734.117"; exon_number "20";
chr5	StringTie	exon	146153734	146153810	1000	-	.	gene_id "MSTRG.155734"; transcript_id "MSTRG.155734.117"; exon_number "21";
chr5	StringTie	exon	146153893	146153980	1000	-	.	gene_id "MSTRG.155734"; transcript_id "MSTRG.155734.117"; exon_number "22";
chr5	StringTie	exon	146157403	146157628	1000	-	.	gene_id "MSTRG.155734"; transcript_id "MSTRG.155734.117"; exon_number "23";
chr5	StringTie	exon	146157728	146157795	1000	-	.	gene_id "MSTRG.155734"; transcript_id "MSTRG.155734.117"; exon_number "24";
chr5	StringTie	exon	146159407	146159470	1000	-	.	gene_id "MSTRG.155734"; transcript_id "MSTRG.155734.117"; exon_number "25";
chr5	StringTie	exon	146160374	146160486	1000	-	.	gene_id "MSTRG.155734"; transcript_id "MSTRG.155734.117"; exon_number "26";
chr5	StringTie	exon	146164310	146164471	1000	-	.	gene_id "MSTRG.155734"; transcript_id "MSTRG.155734.117"; exon_number "27";
chr5	StringTie	exon	146168128	146168265	1000	-	.	gene_id "MSTRG.155734"; transcript_id "MSTRG.155734.117"; exon_number "28";
chr5	StringTie	exon	146171910	146171990	1000	-	.	gene_id "MSTRG.155734"; transcript_id "MSTRG.155734.117"; exon_number "29";
chr5	StringTie	exon	146172687	146172770	1000	-	.	gene_id "MSTRG.155734"; transcript_id "MSTRG.155734.117"; exon_number "30";
chr5	StringTie	exon	146177547	146177665	1000	-	.	gene_id "MSTRG.155734"; transcript_id "MSTRG.155734.117"; exon_number "31";
chr5	StringTie	exon	146182488	146182708	1000	-	.	gene_id "MSTRG.155734"; transcript_id "MSTRG.155734.117"; exon_number "32";
chr5	StringTie	transcript	146112976	146182696	1000	-	.	gene_id "MSTRG.155734"; transcript_id "MSTRG.155734.118";
chr5	StringTie	exon	146112976	146114311	1000	-	.	gene_id "MSTRG.155734"; transcript_id "MSTRG.155734.118"; exon_number "1";
chr5	StringTie	exon	146120371	146120503	1000	-	.	gene_id "MSTRG.155734"; transcript_id "MSTRG.155734.118"; exon_number "2";
chr5	StringTie	exon	146122492	146122583	1000	-	.	gene_id "MSTRG.155734"; transcript_id "MSTRG.155734.118"; exon_number "3";
chr5	StringTie	exon	146123982	146124086	1000	-	.	gene_id "MSTRG.155734"; transcript_id "MSTRG.155734.118"; exon_number "4";
chr5	StringTie	exon	146126435	146126545	1000	-	.	gene_id "MSTRG.155734"; transcript_id "MSTRG.155734.118"; exon_number "5";
chr5	StringTie	exon	146128672	146128779	1000	-	.	gene_id "MSTRG.155734"; transcript_id "MSTRG.155734.118"; exon_number "6";
chr5	StringTie	exon	146128978	146129118	1000	-	.	gene_id "MSTRG.155734"; transcript_id "MSTRG.155734.118"; exon_number "7";
chr5	StringTie	exon	146130018	146130158	1000	-	.	gene_id "MSTRG.155734"; transcript_id "MSTRG.155734.118"; exon_number "8";
chr5	StringTie	exon	146131019	146131109	1000	-	.	gene_id "MSTRG.155734"; transcript_id "MSTRG.155734.118"; exon_number "9";
chr5	StringTie	exon	146132898	146133081	1000	-	.	gene_id "MSTRG.155734"; transcript_id "MSTRG.155734.118"; exon_number "10";
chr5	StringTie	exon	146135601	146135664	1000	-	.	gene_id "MSTRG.155734"; transcript_id "MSTRG.155734.118"; exon_number "11";
chr5	StringTie	exon	146140204	146140261	1000	-	.	gene_id "MSTRG.155734"; transcript_id "MSTRG.155734.118"; exon_number "12";
chr5	StringTie	exon	146142872	146143084	1000	-	.	gene_id "MSTRG.155734"; transcript_id "MSTRG.155734.118"; exon_number "13";
chr5	StringTie	exon	146143412	146143550	1000	-	.	gene_id "MSTRG.155734"; transcript_id "MSTRG.155734.118"; exon_number "14";
chr5	StringTie	exon	146144267	146144349	1000	-	.	gene_id "MSTRG.155734"; transcript_id "MSTRG.155734.118"; exon_number "15";
chr5	StringTie	exon	146144472	146144537	1000	-	.	gene_id "MSTRG.155734"; transcript_id "MSTRG.155734.118"; exon_number "16";
chr5	StringTie	exon	146144624	146144709	1000	-	.	gene_id "MSTRG.155734"; transcript_id "MSTRG.155734.118"; exon_number "17";
chr5	StringTie	exon	146149622	146149699	1000	-	.	gene_id "MSTRG.155734"; transcript_id "MSTRG.155734.118"; exon_number "18";
chr5	StringTie	exon	146151862	146152002	1000	-	.	gene_id "MSTRG.155734"; transcript_id "MSTRG.155734.118"; exon_number "19";
chr5	StringTie	exon	146153174	146153227	1000	-	.	gene_id "MSTRG.155734"; transcript_id "MSTRG.155734.118"; exon_number "20";
chr5	StringTie	exon	146153734	146153810	1000	-	.	gene_id "MSTRG.155734"; transcript_id "MSTRG.155734.118"; exon_number "21";
chr5	StringTie	exon	146153893	146153980	1000	-	.	gene_id "MSTRG.155734"; transcript_id "MSTRG.155734.118"; exon_number "22";
chr5	StringTie	exon	146157403	146157628	1000	-	.	gene_id "MSTRG.155734"; transcript_id "MSTRG.155734.118"; exon_number "23";
chr5	StringTie	exon	146157728	146157795	1000	-	.	gene_id "MSTRG.155734"; transcript_id "MSTRG.155734.118"; exon_number "24";
chr5	StringTie	exon	146159407	146159469	1000	-	.	gene_id "MSTRG.155734"; transcript_id "MSTRG.155734.118"; exon_number "25";
chr5	StringTie	exon	146160375	146160486	1000	-	.	gene_id "MSTRG.155734"; transcript_id "MSTRG.155734.118"; exon_number "26";
chr5	StringTie	exon	146164310	146164471	1000	-	.	gene_id "MSTRG.155734"; transcript_id "MSTRG.155734.118"; exon_number "27";
chr5	StringTie	exon	146168128	146168265	1000	-	.	gene_id "MSTRG.155734"; transcript_id "MSTRG.155734.118"; exon_number "28";
chr5	StringTie	exon	146171910	146171990	1000	-	.	gene_id "MSTRG.155734"; transcript_id "MSTRG.155734.118"; exon_number "29";
chr5	StringTie	exon	146172687	146172774	1000	-	.	gene_id "MSTRG.155734"; transcript_id "MSTRG.155734.118"; exon_number "30";
chr5	StringTie	exon	146177547	146177665	1000	-	.	gene_id "MSTRG.155734"; transcript_id "MSTRG.155734.118"; exon_number "31";
chr5	StringTie	exon	146182488	146182696	1000	-	.	gene_id "MSTRG.155734"; transcript_id "MSTRG.155734.118"; exon_number "32";
chr5	StringTie	transcript	146112986	146182697	1000	-	.	gene_id "MSTRG.155734"; transcript_id "MSTRG.155734.119";
chr5	StringTie	exon	146112986	146114311	1000	-	.	gene_id "MSTRG.155734"; transcript_id "MSTRG.155734.119"; exon_number "1";
chr5	StringTie	exon	146120371	146120503	1000	-	.	gene_id "MSTRG.155734"; transcript_id "MSTRG.155734.119"; exon_number "2";
chr5	StringTie	exon	146122492	146122587	1000	-	.	gene_id "MSTRG.155734"; transcript_id "MSTRG.155734.119"; exon_number "3";
chr5	StringTie	exon	146123982	146124086	1000	-	.	gene_id "MSTRG.155734"; transcript_id "MSTRG.155734.119"; exon_number "4";
chr5	StringTie	exon	146126435	146126545	1000	-	.	gene_id "MSTRG.155734"; transcript_id "MSTRG.155734.119"; exon_number "5";
chr5	StringTie	exon	146128672	146128779	1000	-	.	gene_id "MSTRG.155734"; transcript_id "MSTRG.155734.119"; exon_number "6";
chr5	StringTie	exon	146128978	146129118	1000	-	.	gene_id "MSTRG.155734"; transcript_id "MSTRG.155734.119"; exon_number "7";
chr5	StringTie	exon	146130018	146130158	1000	-	.	gene_id "MSTRG.155734"; transcript_id "MSTRG.155734.119"; exon_number "8";
chr5	StringTie	exon	146131019	146131109	1000	-	.	gene_id "MSTRG.155734"; transcript_id "MSTRG.155734.119"; exon_number "9";
chr5	StringTie	exon	146132898	146133081	1000	-	.	gene_id "MSTRG.155734"; transcript_id "MSTRG.155734.119"; exon_number "10";
chr5	StringTie	exon	146135601	146135664	1000	-	.	gene_id "MSTRG.155734"; transcript_id "MSTRG.155734.119"; exon_number "11";
chr5	StringTie	exon	146140204	146140261	1000	-	.	gene_id "MSTRG.155734"; transcript_id "MSTRG.155734.119"; exon_number "12";
chr5	StringTie	exon	146142872	146143084	1000	-	.	gene_id "MSTRG.155734"; transcript_id "MSTRG.155734.119"; exon_number "13";
chr5	StringTie	exon	146143412	146143550	1000	-	.	gene_id "MSTRG.155734"; transcript_id "MSTRG.155734.119"; exon_number "14";
chr5	StringTie	exon	146144267	146144349	1000	-	.	gene_id "MSTRG.155734"; transcript_id "MSTRG.155734.119"; exon_number "15";
chr5	StringTie	exon	146144472	146144537	1000	-	.	gene_id "MSTRG.155734"; transcript_id "MSTRG.155734.119"; exon_number "16";
chr5	StringTie	exon	146144624	146144709	1000	-	.	gene_id "MSTRG.155734"; transcript_id "MSTRG.155734.119"; exon_number "17";
chr5	StringTie	exon	146149622	146149699	1000	-	.	gene_id "MSTRG.155734"; transcript_id "MSTRG.155734.119"; exon_number "18";
chr5	StringTie	exon	146151862	146152002	1000	-	.	gene_id "MSTRG.155734"; transcript_id "MSTRG.155734.119"; exon_number "19";
chr5	StringTie	exon	146153174	146153227	1000	-	.	gene_id "MSTRG.155734"; transcript_id "MSTRG.155734.119"; exon_number "20";
chr5	StringTie	exon	146153734	146153810	1000	-	.	gene_id "MSTRG.155734"; transcript_id "MSTRG.155734.119"; exon_number "21";
chr5	StringTie	exon	146153893	146153980	1000	-	.	gene_id "MSTRG.155734"; transcript_id "MSTRG.155734.119"; exon_number "22";
chr5	StringTie	exon	146157403	146157628	1000	-	.	gene_id "MSTRG.155734"; transcript_id "MSTRG.155734.119"; exon_number "23";
chr5	StringTie	exon	146157728	146157795	1000	-	.	gene_id "MSTRG.155734"; transcript_id "MSTRG.155734.119"; exon_number "24";
chr5	StringTie	exon	146159407	146159470	1000	-	.	gene_id "MSTRG.155734"; transcript_id "MSTRG.155734.119"; exon_number "25";
chr5	StringTie	exon	146160374	146160486	1000	-	.	gene_id "MSTRG.155734"; transcript_id "MSTRG.155734.119"; exon_number "26";
chr5	StringTie	exon	146161164	146161561	1000	-	.	gene_id "MSTRG.155734"; transcript_id "MSTRG.155734.119"; exon_number "27";
chr5	StringTie	exon	146164310	146164471	1000	-	.	gene_id "MSTRG.155734"; transcript_id "MSTRG.155734.119"; exon_number "28";
chr5	StringTie	exon	146168128	146168265	1000	-	.	gene_id "MSTRG.155734"; transcript_id "MSTRG.155734.119"; exon_number "29";
chr5	StringTie	exon	146171910	146171990	1000	-	.	gene_id "MSTRG.155734"; transcript_id "MSTRG.155734.119"; exon_number "30";
chr5	StringTie	exon	146172687	146172774	1000	-	.	gene_id "MSTRG.155734"; transcript_id "MSTRG.155734.119"; exon_number "31";
chr5	StringTie	exon	146177547	146177665	1000	-	.	gene_id "MSTRG.155734"; transcript_id "MSTRG.155734.119"; exon_number "32";
chr5	StringTie	exon	146182488	146182697	1000	-	.	gene_id "MSTRG.155734"; transcript_id "MSTRG.155734.119"; exon_number "33";
chr5	StringTie	transcript	146110320	146182681	1000	-	.	gene_id "MSTRG.155734"; transcript_id "MSTRG.155734.12";
chr5	StringTie	exon	146110320	146114311	1000	-	.	gene_id "MSTRG.155734"; transcript_id "MSTRG.155734.12"; exon_number "1";
chr5	StringTie	exon	146120371	146120503	1000	-	.	gene_id "MSTRG.155734"; transcript_id "MSTRG.155734.12"; exon_number "2";
chr5	StringTie	exon	146122492	146122587	1000	-	.	gene_id "MSTRG.155734"; transcript_id "MSTRG.155734.12"; exon_number "3";
chr5	StringTie	exon	146123982	146124086	1000	-	.	gene_id "MSTRG.155734"; transcript_id "MSTRG.155734.12"; exon_number "4";
chr5	StringTie	exon	146126435	146126545	1000	-	.	gene_id "MSTRG.155734"; transcript_id "MSTRG.155734.12"; exon_number "5";
chr5	StringTie	exon	146128672	146128779	1000	-	.	gene_id "MSTRG.155734"; transcript_id "MSTRG.155734.12"; exon_number "6";
chr5	StringTie	exon	146128978	146129118	1000	-	.	gene_id "MSTRG.155734"; transcript_id "MSTRG.155734.12"; exon_number "7";
chr5	StringTie	exon	146130018	146130158	1000	-	.	gene_id "MSTRG.155734"; transcript_id "MSTRG.155734.12"; exon_number "8";
chr5	StringTie	exon	146131019	146131109	1000	-	.	gene_id "MSTRG.155734"; transcript_id "MSTRG.155734.12"; exon_number "9";
chr5	StringTie	exon	146132898	146133081	1000	-	.	gene_id "MSTRG.155734"; transcript_id "MSTRG.155734.12"; exon_number "10";
chr5	StringTie	exon	146135601	146135664	1000	-	.	gene_id "MSTRG.155734"; transcript_id "MSTRG.155734.12"; exon_number "11";
chr5	StringTie	exon	146140204	146140261	1000	-	.	gene_id "MSTRG.155734"; transcript_id "MSTRG.155734.12"; exon_number "12";
chr5	StringTie	exon	146142872	146143084	1000	-	.	gene_id "MSTRG.155734"; transcript_id "MSTRG.155734.12"; exon_number "13";
chr5	StringTie	exon	146143412	146143550	1000	-	.	gene_id "MSTRG.155734"; transcript_id "MSTRG.155734.12"; exon_number "14";
chr5	StringTie	exon	146144267	146144349	1000	-	.	gene_id "MSTRG.155734"; transcript_id "MSTRG.155734.12"; exon_number "15";
chr5	StringTie	exon	146144472	146144537	1000	-	.	gene_id "MSTRG.155734"; transcript_id "MSTRG.155734.12"; exon_number "16";
chr5	StringTie	exon	146144624	146144709	1000	-	.	gene_id "MSTRG.155734"; transcript_id "MSTRG.155734.12"; exon_number "17";
chr5	StringTie	exon	146149622	146149699	1000	-	.	gene_id "MSTRG.155734"; transcript_id "MSTRG.155734.12"; exon_number "18";
chr5	StringTie	exon	146151862	146152002	1000	-	.	gene_id "MSTRG.155734"; transcript_id "MSTRG.155734.12"; exon_number "19";
chr5	StringTie	exon	146153174	146153227	1000	-	.	gene_id "MSTRG.155734"; transcript_id "MSTRG.155734.12"; exon_number "20";
chr5	StringTie	exon	146153734	146153810	1000	-	.	gene_id "MSTRG.155734"; transcript_id "MSTRG.155734.12"; exon_number "21";
chr5	StringTie	exon	146153893	146153980	1000	-	.	gene_id "MSTRG.155734"; transcript_id "MSTRG.155734.12"; exon_number "22";
chr5	StringTie	exon	146157403	146157628	1000	-	.	gene_id "MSTRG.155734"; transcript_id "MSTRG.155734.12"; exon_number "23";
chr5	StringTie	exon	146157728	146157795	1000	-	.	gene_id "MSTRG.155734"; transcript_id "MSTRG.155734.12"; exon_number "24";
chr5	StringTie	exon	146159407	146159470	1000	-	.	gene_id "MSTRG.155734"; transcript_id "MSTRG.155734.12"; exon_number "25";
chr5	StringTie	exon	146160374	146160482	1000	-	.	gene_id "MSTRG.155734"; transcript_id "MSTRG.155734.12"; exon_number "26";
chr5	StringTie	exon	146164310	146164471	1000	-	.	gene_id "MSTRG.155734"; transcript_id "MSTRG.155734.12"; exon_number "27";
chr5	StringTie	exon	146168128	146168265	1000	-	.	gene_id "MSTRG.155734"; transcript_id "MSTRG.155734.12"; exon_number "28";
chr5	StringTie	exon	146171910	146171990	1000	-	.	gene_id "MSTRG.155734"; transcript_id "MSTRG.155734.12"; exon_number "29";
chr5	StringTie	exon	146172687	146172774	1000	-	.	gene_id "MSTRG.155734"; transcript_id "MSTRG.155734.12"; exon_number "30";
chr5	StringTie	exon	146177547	146177665	1000	-	.	gene_id "MSTRG.155734"; transcript_id "MSTRG.155734.12"; exon_number "31";
chr5	StringTie	exon	146182488	146182681	1000	-	.	gene_id "MSTRG.155734"; transcript_id "MSTRG.155734.12"; exon_number "32";
chr5	StringTie	transcript	146112987	146182716	1000	-	.	gene_id "MSTRG.155734"; transcript_id "MSTRG.155734.120";
chr5	StringTie	exon	146112987	146114311	1000	-	.	gene_id "MSTRG.155734"; transcript_id "MSTRG.155734.120"; exon_number "1";
chr5	StringTie	exon	146120371	146120503	1000	-	.	gene_id "MSTRG.155734"; transcript_id "MSTRG.155734.120"; exon_number "2";
chr5	StringTie	exon	146122492	146122583	1000	-	.	gene_id "MSTRG.155734"; transcript_id "MSTRG.155734.120"; exon_number "3";
chr5	StringTie	exon	146123982	146124086	1000	-	.	gene_id "MSTRG.155734"; transcript_id "MSTRG.155734.120"; exon_number "4";
chr5	StringTie	exon	146126435	146126545	1000	-	.	gene_id "MSTRG.155734"; transcript_id "MSTRG.155734.120"; exon_number "5";
chr5	StringTie	exon	146128672	146128782	1000	-	.	gene_id "MSTRG.155734"; transcript_id "MSTRG.155734.120"; exon_number "6";
chr5	StringTie	exon	146128978	146129118	1000	-	.	gene_id "MSTRG.155734"; transcript_id "MSTRG.155734.120"; exon_number "7";
chr5	StringTie	exon	146130018	146130158	1000	-	.	gene_id "MSTRG.155734"; transcript_id "MSTRG.155734.120"; exon_number "8";
chr5	StringTie	exon	146131019	146131109	1000	-	.	gene_id "MSTRG.155734"; transcript_id "MSTRG.155734.120"; exon_number "9";
chr5	StringTie	exon	146132898	146133081	1000	-	.	gene_id "MSTRG.155734"; transcript_id "MSTRG.155734.120"; exon_number "10";
chr5	StringTie	exon	146135601	146135664	1000	-	.	gene_id "MSTRG.155734"; transcript_id "MSTRG.155734.120"; exon_number "11";
chr5	StringTie	exon	146140204	146140261	1000	-	.	gene_id "MSTRG.155734"; transcript_id "MSTRG.155734.120"; exon_number "12";
chr5	StringTie	exon	146142872	146143084	1000	-	.	gene_id "MSTRG.155734"; transcript_id "MSTRG.155734.120"; exon_number "13";
chr5	StringTie	exon	146143412	146143550	1000	-	.	gene_id "MSTRG.155734"; transcript_id "MSTRG.155734.120"; exon_number "14";
chr5	StringTie	exon	146144267	146144349	1000	-	.	gene_id "MSTRG.155734"; transcript_id "MSTRG.155734.120"; exon_number "15";
chr5	StringTie	exon	146144472	146144537	1000	-	.	gene_id "MSTRG.155734"; transcript_id "MSTRG.155734.120"; exon_number "16";
chr5	StringTie	exon	146144624	146144709	1000	-	.	gene_id "MSTRG.155734"; transcript_id "MSTRG.155734.120"; exon_number "17";
chr5	StringTie	exon	146149622	146149699	1000	-	.	gene_id "MSTRG.155734"; transcript_id "MSTRG.155734.120"; exon_number "18";
chr5	StringTie	exon	146151862	146152002	1000	-	.	gene_id "MSTRG.155734"; transcript_id "MSTRG.155734.120"; exon_number "19";
chr5	StringTie	exon	146153174	146153227	1000	-	.	gene_id "MSTRG.155734"; transcript_id "MSTRG.155734.120"; exon_number "20";
chr5	StringTie	exon	146153734	146153810	1000	-	.	gene_id "MSTRG.155734"; transcript_id "MSTRG.155734.120"; exon_number "21";
chr5	StringTie	exon	146153893	146153980	1000	-	.	gene_id "MSTRG.155734"; transcript_id "MSTRG.155734.120"; exon_number "22";
chr5	StringTie	exon	146157403	146157628	1000	-	.	gene_id "MSTRG.155734"; transcript_id "MSTRG.155734.120"; exon_number "23";
chr5	StringTie	exon	146157728	146157795	1000	-	.	gene_id "MSTRG.155734"; transcript_id "MSTRG.155734.120"; exon_number "24";
chr5	StringTie	exon	146159407	146159470	1000	-	.	gene_id "MSTRG.155734"; transcript_id "MSTRG.155734.120"; exon_number "25";
chr5	StringTie	exon	146160374	146160486	1000	-	.	gene_id "MSTRG.155734"; transcript_id "MSTRG.155734.120"; exon_number "26";
chr5	StringTie	exon	146164310	146164471	1000	-	.	gene_id "MSTRG.155734"; transcript_id "MSTRG.155734.120"; exon_number "27";
chr5	StringTie	exon	146168128	146168265	1000	-	.	gene_id "MSTRG.155734"; transcript_id "MSTRG.155734.120"; exon_number "28";
chr5	StringTie	exon	146171910	146171990	1000	-	.	gene_id "MSTRG.155734"; transcript_id "MSTRG.155734.120"; exon_number "29";
chr5	StringTie	exon	146172687	146172774	1000	-	.	gene_id "MSTRG.155734"; transcript_id "MSTRG.155734.120"; exon_number "30";
chr5	StringTie	exon	146177547	146177665	1000	-	.	gene_id "MSTRG.155734"; transcript_id "MSTRG.155734.120"; exon_number "31";
chr5	StringTie	exon	146182140	146182716	1000	-	.	gene_id "MSTRG.155734"; transcript_id "MSTRG.155734.120"; exon_number "32";
chr5	StringTie	transcript	146112988	146182709	1000	-	.	gene_id "MSTRG.155734"; transcript_id "MSTRG.155734.121";
chr5	StringTie	exon	146112988	146114311	1000	-	.	gene_id "MSTRG.155734"; transcript_id "MSTRG.155734.121"; exon_number "1";
chr5	StringTie	exon	146120371	146120503	1000	-	.	gene_id "MSTRG.155734"; transcript_id "MSTRG.155734.121"; exon_number "2";
chr5	StringTie	exon	146122492	146122587	1000	-	.	gene_id "MSTRG.155734"; transcript_id "MSTRG.155734.121"; exon_number "3";
chr5	StringTie	exon	146123982	146124086	1000	-	.	gene_id "MSTRG.155734"; transcript_id "MSTRG.155734.121"; exon_number "4";
chr5	StringTie	exon	146126435	146126545	1000	-	.	gene_id "MSTRG.155734"; transcript_id "MSTRG.155734.121"; exon_number "5";
chr5	StringTie	exon	146128672	146128782	1000	-	.	gene_id "MSTRG.155734"; transcript_id "MSTRG.155734.121"; exon_number "6";
chr5	StringTie	exon	146128978	146129118	1000	-	.	gene_id "MSTRG.155734"; transcript_id "MSTRG.155734.121"; exon_number "7";
chr5	StringTie	exon	146130018	146133081	1000	-	.	gene_id "MSTRG.155734"; transcript_id "MSTRG.155734.121"; exon_number "8";
chr5	StringTie	exon	146135601	146135664	1000	-	.	gene_id "MSTRG.155734"; transcript_id "MSTRG.155734.121"; exon_number "9";
chr5	StringTie	exon	146140204	146143105	1000	-	.	gene_id "MSTRG.155734"; transcript_id "MSTRG.155734.121"; exon_number "10";
chr5	StringTie	exon	146143412	146143550	1000	-	.	gene_id "MSTRG.155734"; transcript_id "MSTRG.155734.121"; exon_number "11";
chr5	StringTie	exon	146144267	146144349	1000	-	.	gene_id "MSTRG.155734"; transcript_id "MSTRG.155734.121"; exon_number "12";
chr5	StringTie	exon	146144472	146144537	1000	-	.	gene_id "MSTRG.155734"; transcript_id "MSTRG.155734.121"; exon_number "13";
chr5	StringTie	exon	146144624	146144709	1000	-	.	gene_id "MSTRG.155734"; transcript_id "MSTRG.155734.121"; exon_number "14";
chr5	StringTie	exon	146149622	146149699	1000	-	.	gene_id "MSTRG.155734"; transcript_id "MSTRG.155734.121"; exon_number "15";
chr5	StringTie	exon	146151862	146152002	1000	-	.	gene_id "MSTRG.155734"; transcript_id "MSTRG.155734.121"; exon_number "16";
chr5	StringTie	exon	146153174	146153227	1000	-	.	gene_id "MSTRG.155734"; transcript_id "MSTRG.155734.121"; exon_number "17";
chr5	StringTie	exon	146153734	146153810	1000	-	.	gene_id "MSTRG.155734"; transcript_id "MSTRG.155734.121"; exon_number "18";
chr5	StringTie	exon	146153893	146153980	1000	-	.	gene_id "MSTRG.155734"; transcript_id "MSTRG.155734.121"; exon_number "19";
chr5	StringTie	exon	146157403	146157628	1000	-	.	gene_id "MSTRG.155734"; transcript_id "MSTRG.155734.121"; exon_number "20";
chr5	StringTie	exon	146157728	146157795	1000	-	.	gene_id "MSTRG.155734"; transcript_id "MSTRG.155734.121"; exon_number "21";
chr5	StringTie	exon	146159407	146159470	1000	-	.	gene_id "MSTRG.155734"; transcript_id "MSTRG.155734.121"; exon_number "22";
chr5	StringTie	exon	146160374	146160486	1000	-	.	gene_id "MSTRG.155734"; transcript_id "MSTRG.155734.121"; exon_number "23";
chr5	StringTie	exon	146164310	146164471	1000	-	.	gene_id "MSTRG.155734"; transcript_id "MSTRG.155734.121"; exon_number "24";
chr5	StringTie	exon	146168128	146168265	1000	-	.	gene_id "MSTRG.155734"; transcript_id "MSTRG.155734.121"; exon_number "25";
chr5	StringTie	exon	146171910	146171990	1000	-	.	gene_id "MSTRG.155734"; transcript_id "MSTRG.155734.121"; exon_number "26";
chr5	StringTie	exon	146172687	146172774	1000	-	.	gene_id "MSTRG.155734"; transcript_id "MSTRG.155734.121"; exon_number "27";
chr5	StringTie	exon	146177547	146177665	1000	-	.	gene_id "MSTRG.155734"; transcript_id "MSTRG.155734.121"; exon_number "28";
chr5	StringTie	exon	146182488	146182709	1000	-	.	gene_id "MSTRG.155734"; transcript_id "MSTRG.155734.121"; exon_number "29";
chr5	StringTie	transcript	146112988	146182688	1000	-	.	gene_id "MSTRG.155734"; transcript_id "MSTRG.155734.122";
chr5	StringTie	exon	146112988	146114311	1000	-	.	gene_id "MSTRG.155734"; transcript_id "MSTRG.155734.122"; exon_number "1";
chr5	StringTie	exon	146120371	146120503	1000	-	.	gene_id "MSTRG.155734"; transcript_id "MSTRG.155734.122"; exon_number "2";
chr5	StringTie	exon	146122492	146122587	1000	-	.	gene_id "MSTRG.155734"; transcript_id "MSTRG.155734.122"; exon_number "3";
chr5	StringTie	exon	146123982	146124086	1000	-	.	gene_id "MSTRG.155734"; transcript_id "MSTRG.155734.122"; exon_number "4";
chr5	StringTie	exon	146126435	146126545	1000	-	.	gene_id "MSTRG.155734"; transcript_id "MSTRG.155734.122"; exon_number "5";
chr5	StringTie	exon	146128672	146128782	1000	-	.	gene_id "MSTRG.155734"; transcript_id "MSTRG.155734.122"; exon_number "6";
chr5	StringTie	exon	146128978	146129046	1000	-	.	gene_id "MSTRG.155734"; transcript_id "MSTRG.155734.122"; exon_number "7";
chr5	StringTie	exon	146130018	146130158	1000	-	.	gene_id "MSTRG.155734"; transcript_id "MSTRG.155734.122"; exon_number "8";
chr5	StringTie	exon	146131019	146131109	1000	-	.	gene_id "MSTRG.155734"; transcript_id "MSTRG.155734.122"; exon_number "9";
chr5	StringTie	exon	146132898	146133081	1000	-	.	gene_id "MSTRG.155734"; transcript_id "MSTRG.155734.122"; exon_number "10";
chr5	StringTie	exon	146135601	146135664	1000	-	.	gene_id "MSTRG.155734"; transcript_id "MSTRG.155734.122"; exon_number "11";
chr5	StringTie	exon	146140204	146140261	1000	-	.	gene_id "MSTRG.155734"; transcript_id "MSTRG.155734.122"; exon_number "12";
chr5	StringTie	exon	146142872	146143084	1000	-	.	gene_id "MSTRG.155734"; transcript_id "MSTRG.155734.122"; exon_number "13";
chr5	StringTie	exon	146143412	146143550	1000	-	.	gene_id "MSTRG.155734"; transcript_id "MSTRG.155734.122"; exon_number "14";
chr5	StringTie	exon	146144267	146144349	1000	-	.	gene_id "MSTRG.155734"; transcript_id "MSTRG.155734.122"; exon_number "15";
chr5	StringTie	exon	146144472	146144537	1000	-	.	gene_id "MSTRG.155734"; transcript_id "MSTRG.155734.122"; exon_number "16";
chr5	StringTie	exon	146144624	146144709	1000	-	.	gene_id "MSTRG.155734"; transcript_id "MSTRG.155734.122"; exon_number "17";
chr5	StringTie	exon	146149622	146149699	1000	-	.	gene_id "MSTRG.155734"; transcript_id "MSTRG.155734.122"; exon_number "18";
chr5	StringTie	exon	146151862	146152002	1000	-	.	gene_id "MSTRG.155734"; transcript_id "MSTRG.155734.122"; exon_number "19";
chr5	StringTie	exon	146153174	146153227	1000	-	.	gene_id "MSTRG.155734"; transcript_id "MSTRG.155734.122"; exon_number "20";
chr5	StringTie	exon	146153734	146153810	1000	-	.	gene_id "MSTRG.155734"; transcript_id "MSTRG.155734.122"; exon_number "21";
chr5	StringTie	exon	146153893	146153980	1000	-	.	gene_id "MSTRG.155734"; transcript_id "MSTRG.155734.122"; exon_number "22";
chr5	StringTie	exon	146157403	146157628	1000	-	.	gene_id "MSTRG.155734"; transcript_id "MSTRG.155734.122"; exon_number "23";
chr5	StringTie	exon	146157728	146157795	1000	-	.	gene_id "MSTRG.155734"; transcript_id "MSTRG.155734.122"; exon_number "24";
chr5	StringTie	exon	146159407	146159470	1000	-	.	gene_id "MSTRG.155734"; transcript_id "MSTRG.155734.122"; exon_number "25";
chr5	StringTie	exon	146160374	146160486	1000	-	.	gene_id "MSTRG.155734"; transcript_id "MSTRG.155734.122"; exon_number "26";
chr5	StringTie	exon	146164310	146164469	1000	-	.	gene_id "MSTRG.155734"; transcript_id "MSTRG.155734.122"; exon_number "27";
chr5	StringTie	exon	146168128	146168265	1000	-	.	gene_id "MSTRG.155734"; transcript_id "MSTRG.155734.122"; exon_number "28";
chr5	StringTie	exon	146171910	146171990	1000	-	.	gene_id "MSTRG.155734"; transcript_id "MSTRG.155734.122"; exon_number "29";
chr5	StringTie	exon	146172687	146172774	1000	-	.	gene_id "MSTRG.155734"; transcript_id "MSTRG.155734.122"; exon_number "30";
chr5	StringTie	exon	146177547	146177665	1000	-	.	gene_id "MSTRG.155734"; transcript_id "MSTRG.155734.122"; exon_number "31";
chr5	StringTie	exon	146182488	146182688	1000	-	.	gene_id "MSTRG.155734"; transcript_id "MSTRG.155734.122"; exon_number "32";
chr5	StringTie	transcript	146112989	146153985	1000	-	.	gene_id "MSTRG.155734"; transcript_id "MSTRG.155734.123";
chr5	StringTie	exon	146112989	146114311	1000	-	.	gene_id "MSTRG.155734"; transcript_id "MSTRG.155734.123"; exon_number "1";
chr5	StringTie	exon	146120371	146120503	1000	-	.	gene_id "MSTRG.155734"; transcript_id "MSTRG.155734.123"; exon_number "2";
chr5	StringTie	exon	146122492	146122587	1000	-	.	gene_id "MSTRG.155734"; transcript_id "MSTRG.155734.123"; exon_number "3";
chr5	StringTie	exon	146123982	146124086	1000	-	.	gene_id "MSTRG.155734"; transcript_id "MSTRG.155734.123"; exon_number "4";
chr5	StringTie	exon	146126435	146126545	1000	-	.	gene_id "MSTRG.155734"; transcript_id "MSTRG.155734.123"; exon_number "5";
chr5	StringTie	exon	146128672	146128782	1000	-	.	gene_id "MSTRG.155734"; transcript_id "MSTRG.155734.123"; exon_number "6";
chr5	StringTie	exon	146128978	146129118	1000	-	.	gene_id "MSTRG.155734"; transcript_id "MSTRG.155734.123"; exon_number "7";
chr5	StringTie	exon	146130018	146130158	1000	-	.	gene_id "MSTRG.155734"; transcript_id "MSTRG.155734.123"; exon_number "8";
chr5	StringTie	exon	146131019	146131109	1000	-	.	gene_id "MSTRG.155734"; transcript_id "MSTRG.155734.123"; exon_number "9";
chr5	StringTie	exon	146132898	146133081	1000	-	.	gene_id "MSTRG.155734"; transcript_id "MSTRG.155734.123"; exon_number "10";
chr5	StringTie	exon	146135601	146135664	1000	-	.	gene_id "MSTRG.155734"; transcript_id "MSTRG.155734.123"; exon_number "11";
chr5	StringTie	exon	146140204	146140261	1000	-	.	gene_id "MSTRG.155734"; transcript_id "MSTRG.155734.123"; exon_number "12";
chr5	StringTie	exon	146141544	146141636	1000	-	.	gene_id "MSTRG.155734"; transcript_id "MSTRG.155734.123"; exon_number "13";
chr5	StringTie	exon	146142872	146143084	1000	-	.	gene_id "MSTRG.155734"; transcript_id "MSTRG.155734.123"; exon_number "14";
chr5	StringTie	exon	146143412	146143550	1000	-	.	gene_id "MSTRG.155734"; transcript_id "MSTRG.155734.123"; exon_number "15";
chr5	StringTie	exon	146144267	146144349	1000	-	.	gene_id "MSTRG.155734"; transcript_id "MSTRG.155734.123"; exon_number "16";
chr5	StringTie	exon	146144472	146144537	1000	-	.	gene_id "MSTRG.155734"; transcript_id "MSTRG.155734.123"; exon_number "17";
chr5	StringTie	exon	146144663	146144709	1000	-	.	gene_id "MSTRG.155734"; transcript_id "MSTRG.155734.123"; exon_number "18";
chr5	StringTie	exon	146149622	146149699	1000	-	.	gene_id "MSTRG.155734"; transcript_id "MSTRG.155734.123"; exon_number "19";
chr5	StringTie	exon	146151862	146152002	1000	-	.	gene_id "MSTRG.155734"; transcript_id "MSTRG.155734.123"; exon_number "20";
chr5	StringTie	exon	146153174	146153227	1000	-	.	gene_id "MSTRG.155734"; transcript_id "MSTRG.155734.123"; exon_number "21";
chr5	StringTie	exon	146153734	146153810	1000	-	.	gene_id "MSTRG.155734"; transcript_id "MSTRG.155734.123"; exon_number "22";
chr5	StringTie	exon	146153893	146153985	1000	-	.	gene_id "MSTRG.155734"; transcript_id "MSTRG.155734.123"; exon_number "23";
chr5	StringTie	transcript	146112990	146182648	1000	-	.	gene_id "MSTRG.155734"; transcript_id "MSTRG.155734.124";
chr5	StringTie	exon	146112990	146114311	1000	-	.	gene_id "MSTRG.155734"; transcript_id "MSTRG.155734.124"; exon_number "1";
chr5	StringTie	exon	146120371	146120503	1000	-	.	gene_id "MSTRG.155734"; transcript_id "MSTRG.155734.124"; exon_number "2";
chr5	StringTie	exon	146122492	146122583	1000	-	.	gene_id "MSTRG.155734"; transcript_id "MSTRG.155734.124"; exon_number "3";
chr5	StringTie	exon	146123982	146124086	1000	-	.	gene_id "MSTRG.155734"; transcript_id "MSTRG.155734.124"; exon_number "4";
chr5	StringTie	exon	146126435	146126545	1000	-	.	gene_id "MSTRG.155734"; transcript_id "MSTRG.155734.124"; exon_number "5";
chr5	StringTie	exon	146128672	146128782	1000	-	.	gene_id "MSTRG.155734"; transcript_id "MSTRG.155734.124"; exon_number "6";
chr5	StringTie	exon	146128978	146129118	1000	-	.	gene_id "MSTRG.155734"; transcript_id "MSTRG.155734.124"; exon_number "7";
chr5	StringTie	exon	146130018	146130158	1000	-	.	gene_id "MSTRG.155734"; transcript_id "MSTRG.155734.124"; exon_number "8";
chr5	StringTie	exon	146131019	146131109	1000	-	.	gene_id "MSTRG.155734"; transcript_id "MSTRG.155734.124"; exon_number "9";
chr5	StringTie	exon	146132898	146133081	1000	-	.	gene_id "MSTRG.155734"; transcript_id "MSTRG.155734.124"; exon_number "10";
chr5	StringTie	exon	146135601	146135664	1000	-	.	gene_id "MSTRG.155734"; transcript_id "MSTRG.155734.124"; exon_number "11";
chr5	StringTie	exon	146140204	146140261	1000	-	.	gene_id "MSTRG.155734"; transcript_id "MSTRG.155734.124"; exon_number "12";
chr5	StringTie	exon	146142872	146143084	1000	-	.	gene_id "MSTRG.155734"; transcript_id "MSTRG.155734.124"; exon_number "13";
chr5	StringTie	exon	146143412	146143550	1000	-	.	gene_id "MSTRG.155734"; transcript_id "MSTRG.155734.124"; exon_number "14";
chr5	StringTie	exon	146144267	146144349	1000	-	.	gene_id "MSTRG.155734"; transcript_id "MSTRG.155734.124"; exon_number "15";
chr5	StringTie	exon	146144472	146144537	1000	-	.	gene_id "MSTRG.155734"; transcript_id "MSTRG.155734.124"; exon_number "16";
chr5	StringTie	exon	146144624	146144709	1000	-	.	gene_id "MSTRG.155734"; transcript_id "MSTRG.155734.124"; exon_number "17";
chr5	StringTie	exon	146149622	146149699	1000	-	.	gene_id "MSTRG.155734"; transcript_id "MSTRG.155734.124"; exon_number "18";
chr5	StringTie	exon	146151862	146152002	1000	-	.	gene_id "MSTRG.155734"; transcript_id "MSTRG.155734.124"; exon_number "19";
chr5	StringTie	exon	146153174	146153227	1000	-	.	gene_id "MSTRG.155734"; transcript_id "MSTRG.155734.124"; exon_number "20";
chr5	StringTie	exon	146153734	146153810	1000	-	.	gene_id "MSTRG.155734"; transcript_id "MSTRG.155734.124"; exon_number "21";
chr5	StringTie	exon	146153893	146153980	1000	-	.	gene_id "MSTRG.155734"; transcript_id "MSTRG.155734.124"; exon_number "22";
chr5	StringTie	exon	146157403	146157628	1000	-	.	gene_id "MSTRG.155734"; transcript_id "MSTRG.155734.124"; exon_number "23";
chr5	StringTie	exon	146157728	146157795	1000	-	.	gene_id "MSTRG.155734"; transcript_id "MSTRG.155734.124"; exon_number "24";
chr5	StringTie	exon	146159407	146159470	1000	-	.	gene_id "MSTRG.155734"; transcript_id "MSTRG.155734.124"; exon_number "25";
chr5	StringTie	exon	146160374	146160486	1000	-	.	gene_id "MSTRG.155734"; transcript_id "MSTRG.155734.124"; exon_number "26";
chr5	StringTie	exon	146164310	146164471	1000	-	.	gene_id "MSTRG.155734"; transcript_id "MSTRG.155734.124"; exon_number "27";
chr5	StringTie	exon	146172687	146172774	1000	-	.	gene_id "MSTRG.155734"; transcript_id "MSTRG.155734.124"; exon_number "28";
chr5	StringTie	exon	146177547	146177665	1000	-	.	gene_id "MSTRG.155734"; transcript_id "MSTRG.155734.124"; exon_number "29";
chr5	StringTie	exon	146182488	146182648	1000	-	.	gene_id "MSTRG.155734"; transcript_id "MSTRG.155734.124"; exon_number "30";
chr5	StringTie	transcript	146112990	146182663	1000	-	.	gene_id "MSTRG.155734"; transcript_id "MSTRG.155734.125";
chr5	StringTie	exon	146112990	146114311	1000	-	.	gene_id "MSTRG.155734"; transcript_id "MSTRG.155734.125"; exon_number "1";
chr5	StringTie	exon	146120371	146120503	1000	-	.	gene_id "MSTRG.155734"; transcript_id "MSTRG.155734.125"; exon_number "2";
chr5	StringTie	exon	146122492	146122587	1000	-	.	gene_id "MSTRG.155734"; transcript_id "MSTRG.155734.125"; exon_number "3";
chr5	StringTie	exon	146123982	146124086	1000	-	.	gene_id "MSTRG.155734"; transcript_id "MSTRG.155734.125"; exon_number "4";
chr5	StringTie	exon	146126435	146126544	1000	-	.	gene_id "MSTRG.155734"; transcript_id "MSTRG.155734.125"; exon_number "5";
chr5	StringTie	exon	146128672	146128779	1000	-	.	gene_id "MSTRG.155734"; transcript_id "MSTRG.155734.125"; exon_number "6";
chr5	StringTie	exon	146128978	146129118	1000	-	.	gene_id "MSTRG.155734"; transcript_id "MSTRG.155734.125"; exon_number "7";
chr5	StringTie	exon	146130018	146130158	1000	-	.	gene_id "MSTRG.155734"; transcript_id "MSTRG.155734.125"; exon_number "8";
chr5	StringTie	exon	146131019	146131109	1000	-	.	gene_id "MSTRG.155734"; transcript_id "MSTRG.155734.125"; exon_number "9";
chr5	StringTie	exon	146132898	146133081	1000	-	.	gene_id "MSTRG.155734"; transcript_id "MSTRG.155734.125"; exon_number "10";
chr5	StringTie	exon	146135601	146135664	1000	-	.	gene_id "MSTRG.155734"; transcript_id "MSTRG.155734.125"; exon_number "11";
chr5	StringTie	exon	146140204	146140261	1000	-	.	gene_id "MSTRG.155734"; transcript_id "MSTRG.155734.125"; exon_number "12";
chr5	StringTie	exon	146142872	146143084	1000	-	.	gene_id "MSTRG.155734"; transcript_id "MSTRG.155734.125"; exon_number "13";
chr5	StringTie	exon	146143412	146143550	1000	-	.	gene_id "MSTRG.155734"; transcript_id "MSTRG.155734.125"; exon_number "14";
chr5	StringTie	exon	146144267	146144349	1000	-	.	gene_id "MSTRG.155734"; transcript_id "MSTRG.155734.125"; exon_number "15";
chr5	StringTie	exon	146144472	146144537	1000	-	.	gene_id "MSTRG.155734"; transcript_id "MSTRG.155734.125"; exon_number "16";
chr5	StringTie	exon	146144624	146144709	1000	-	.	gene_id "MSTRG.155734"; transcript_id "MSTRG.155734.125"; exon_number "17";
chr5	StringTie	exon	146149622	146149699	1000	-	.	gene_id "MSTRG.155734"; transcript_id "MSTRG.155734.125"; exon_number "18";
chr5	StringTie	exon	146151862	146152002	1000	-	.	gene_id "MSTRG.155734"; transcript_id "MSTRG.155734.125"; exon_number "19";
chr5	StringTie	exon	146153174	146153227	1000	-	.	gene_id "MSTRG.155734"; transcript_id "MSTRG.155734.125"; exon_number "20";
chr5	StringTie	exon	146153734	146153810	1000	-	.	gene_id "MSTRG.155734"; transcript_id "MSTRG.155734.125"; exon_number "21";
chr5	StringTie	exon	146153893	146153980	1000	-	.	gene_id "MSTRG.155734"; transcript_id "MSTRG.155734.125"; exon_number "22";
chr5	StringTie	exon	146157403	146157628	1000	-	.	gene_id "MSTRG.155734"; transcript_id "MSTRG.155734.125"; exon_number "23";
chr5	StringTie	exon	146157728	146157795	1000	-	.	gene_id "MSTRG.155734"; transcript_id "MSTRG.155734.125"; exon_number "24";
chr5	StringTie	exon	146159407	146159470	1000	-	.	gene_id "MSTRG.155734"; transcript_id "MSTRG.155734.125"; exon_number "25";
chr5	StringTie	exon	146160374	146160486	1000	-	.	gene_id "MSTRG.155734"; transcript_id "MSTRG.155734.125"; exon_number "26";
chr5	StringTie	exon	146164310	146164471	1000	-	.	gene_id "MSTRG.155734"; transcript_id "MSTRG.155734.125"; exon_number "27";
chr5	StringTie	exon	146168128	146168265	1000	-	.	gene_id "MSTRG.155734"; transcript_id "MSTRG.155734.125"; exon_number "28";
chr5	StringTie	exon	146171910	146171990	1000	-	.	gene_id "MSTRG.155734"; transcript_id "MSTRG.155734.125"; exon_number "29";
chr5	StringTie	exon	146172687	146172774	1000	-	.	gene_id "MSTRG.155734"; transcript_id "MSTRG.155734.125"; exon_number "30";
chr5	StringTie	exon	146177547	146177665	1000	-	.	gene_id "MSTRG.155734"; transcript_id "MSTRG.155734.125"; exon_number "31";
chr5	StringTie	exon	146182622	146182663	1000	-	.	gene_id "MSTRG.155734"; transcript_id "MSTRG.155734.125"; exon_number "32";
chr5	StringTie	transcript	146112992	146182656	1000	-	.	gene_id "MSTRG.155734"; transcript_id "MSTRG.155734.126";
chr5	StringTie	exon	146112992	146114311	1000	-	.	gene_id "MSTRG.155734"; transcript_id "MSTRG.155734.126"; exon_number "1";
chr5	StringTie	exon	146120371	146120503	1000	-	.	gene_id "MSTRG.155734"; transcript_id "MSTRG.155734.126"; exon_number "2";
chr5	StringTie	exon	146122492	146122583	1000	-	.	gene_id "MSTRG.155734"; transcript_id "MSTRG.155734.126"; exon_number "3";
chr5	StringTie	exon	146123982	146124086	1000	-	.	gene_id "MSTRG.155734"; transcript_id "MSTRG.155734.126"; exon_number "4";
chr5	StringTie	exon	146126435	146126545	1000	-	.	gene_id "MSTRG.155734"; transcript_id "MSTRG.155734.126"; exon_number "5";
chr5	StringTie	exon	146128672	146128779	1000	-	.	gene_id "MSTRG.155734"; transcript_id "MSTRG.155734.126"; exon_number "6";
chr5	StringTie	exon	146128978	146129118	1000	-	.	gene_id "MSTRG.155734"; transcript_id "MSTRG.155734.126"; exon_number "7";
chr5	StringTie	exon	146130018	146130158	1000	-	.	gene_id "MSTRG.155734"; transcript_id "MSTRG.155734.126"; exon_number "8";
chr5	StringTie	exon	146131019	146131109	1000	-	.	gene_id "MSTRG.155734"; transcript_id "MSTRG.155734.126"; exon_number "9";
chr5	StringTie	exon	146132898	146133081	1000	-	.	gene_id "MSTRG.155734"; transcript_id "MSTRG.155734.126"; exon_number "10";
chr5	StringTie	exon	146135601	146135664	1000	-	.	gene_id "MSTRG.155734"; transcript_id "MSTRG.155734.126"; exon_number "11";
chr5	StringTie	exon	146140204	146143084	1000	-	.	gene_id "MSTRG.155734"; transcript_id "MSTRG.155734.126"; exon_number "12";
chr5	StringTie	exon	146143412	146143550	1000	-	.	gene_id "MSTRG.155734"; transcript_id "MSTRG.155734.126"; exon_number "13";
chr5	StringTie	exon	146144267	146144349	1000	-	.	gene_id "MSTRG.155734"; transcript_id "MSTRG.155734.126"; exon_number "14";
chr5	StringTie	exon	146144472	146144537	1000	-	.	gene_id "MSTRG.155734"; transcript_id "MSTRG.155734.126"; exon_number "15";
chr5	StringTie	exon	146144624	146144709	1000	-	.	gene_id "MSTRG.155734"; transcript_id "MSTRG.155734.126"; exon_number "16";
chr5	StringTie	exon	146149622	146149699	1000	-	.	gene_id "MSTRG.155734"; transcript_id "MSTRG.155734.126"; exon_number "17";
chr5	StringTie	exon	146151862	146152002	1000	-	.	gene_id "MSTRG.155734"; transcript_id "MSTRG.155734.126"; exon_number "18";
chr5	StringTie	exon	146153174	146153227	1000	-	.	gene_id "MSTRG.155734"; transcript_id "MSTRG.155734.126"; exon_number "19";
chr5	StringTie	exon	146153734	146153810	1000	-	.	gene_id "MSTRG.155734"; transcript_id "MSTRG.155734.126"; exon_number "20";
chr5	StringTie	exon	146153893	146153980	1000	-	.	gene_id "MSTRG.155734"; transcript_id "MSTRG.155734.126"; exon_number "21";
chr5	StringTie	exon	146157403	146157628	1000	-	.	gene_id "MSTRG.155734"; transcript_id "MSTRG.155734.126"; exon_number "22";
chr5	StringTie	exon	146157728	146157795	1000	-	.	gene_id "MSTRG.155734"; transcript_id "MSTRG.155734.126"; exon_number "23";
chr5	StringTie	exon	146159407	146159470	1000	-	.	gene_id "MSTRG.155734"; transcript_id "MSTRG.155734.126"; exon_number "24";
chr5	StringTie	exon	146160374	146160486	1000	-	.	gene_id "MSTRG.155734"; transcript_id "MSTRG.155734.126"; exon_number "25";
chr5	StringTie	exon	146164310	146164471	1000	-	.	gene_id "MSTRG.155734"; transcript_id "MSTRG.155734.126"; exon_number "26";
chr5	StringTie	exon	146168128	146168265	1000	-	.	gene_id "MSTRG.155734"; transcript_id "MSTRG.155734.126"; exon_number "27";
chr5	StringTie	exon	146171910	146171990	1000	-	.	gene_id "MSTRG.155734"; transcript_id "MSTRG.155734.126"; exon_number "28";
chr5	StringTie	exon	146172687	146172774	1000	-	.	gene_id "MSTRG.155734"; transcript_id "MSTRG.155734.126"; exon_number "29";
chr5	StringTie	exon	146177547	146177665	1000	-	.	gene_id "MSTRG.155734"; transcript_id "MSTRG.155734.126"; exon_number "30";
chr5	StringTie	exon	146182488	146182656	1000	-	.	gene_id "MSTRG.155734"; transcript_id "MSTRG.155734.126"; exon_number "31";
chr5	StringTie	transcript	146112992	146182690	1000	-	.	gene_id "MSTRG.155734"; transcript_id "MSTRG.155734.127";
chr5	StringTie	exon	146112992	146114311	1000	-	.	gene_id "MSTRG.155734"; transcript_id "MSTRG.155734.127"; exon_number "1";
chr5	StringTie	exon	146119009	146119074	1000	-	.	gene_id "MSTRG.155734"; transcript_id "MSTRG.155734.127"; exon_number "2";
chr5	StringTie	exon	146120371	146120503	1000	-	.	gene_id "MSTRG.155734"; transcript_id "MSTRG.155734.127"; exon_number "3";
chr5	StringTie	exon	146122492	146122587	1000	-	.	gene_id "MSTRG.155734"; transcript_id "MSTRG.155734.127"; exon_number "4";
chr5	StringTie	exon	146123982	146124086	1000	-	.	gene_id "MSTRG.155734"; transcript_id "MSTRG.155734.127"; exon_number "5";
chr5	StringTie	exon	146126435	146126545	1000	-	.	gene_id "MSTRG.155734"; transcript_id "MSTRG.155734.127"; exon_number "6";
chr5	StringTie	exon	146128672	146128779	1000	-	.	gene_id "MSTRG.155734"; transcript_id "MSTRG.155734.127"; exon_number "7";
chr5	StringTie	exon	146128978	146129118	1000	-	.	gene_id "MSTRG.155734"; transcript_id "MSTRG.155734.127"; exon_number "8";
chr5	StringTie	exon	146130018	146130158	1000	-	.	gene_id "MSTRG.155734"; transcript_id "MSTRG.155734.127"; exon_number "9";
chr5	StringTie	exon	146131019	146131109	1000	-	.	gene_id "MSTRG.155734"; transcript_id "MSTRG.155734.127"; exon_number "10";
chr5	StringTie	exon	146132898	146133081	1000	-	.	gene_id "MSTRG.155734"; transcript_id "MSTRG.155734.127"; exon_number "11";
chr5	StringTie	exon	146135601	146135664	1000	-	.	gene_id "MSTRG.155734"; transcript_id "MSTRG.155734.127"; exon_number "12";
chr5	StringTie	exon	146140204	146140261	1000	-	.	gene_id "MSTRG.155734"; transcript_id "MSTRG.155734.127"; exon_number "13";
chr5	StringTie	exon	146142872	146143084	1000	-	.	gene_id "MSTRG.155734"; transcript_id "MSTRG.155734.127"; exon_number "14";
chr5	StringTie	exon	146143412	146143550	1000	-	.	gene_id "MSTRG.155734"; transcript_id "MSTRG.155734.127"; exon_number "15";
chr5	StringTie	exon	146144267	146144349	1000	-	.	gene_id "MSTRG.155734"; transcript_id "MSTRG.155734.127"; exon_number "16";
chr5	StringTie	exon	146144472	146144537	1000	-	.	gene_id "MSTRG.155734"; transcript_id "MSTRG.155734.127"; exon_number "17";
chr5	StringTie	exon	146144624	146144709	1000	-	.	gene_id "MSTRG.155734"; transcript_id "MSTRG.155734.127"; exon_number "18";
chr5	StringTie	exon	146149622	146149699	1000	-	.	gene_id "MSTRG.155734"; transcript_id "MSTRG.155734.127"; exon_number "19";
chr5	StringTie	exon	146151862	146152002	1000	-	.	gene_id "MSTRG.155734"; transcript_id "MSTRG.155734.127"; exon_number "20";
chr5	StringTie	exon	146153174	146153227	1000	-	.	gene_id "MSTRG.155734"; transcript_id "MSTRG.155734.127"; exon_number "21";
chr5	StringTie	exon	146153734	146153810	1000	-	.	gene_id "MSTRG.155734"; transcript_id "MSTRG.155734.127"; exon_number "22";
chr5	StringTie	exon	146153893	146153980	1000	-	.	gene_id "MSTRG.155734"; transcript_id "MSTRG.155734.127"; exon_number "23";
chr5	StringTie	exon	146157403	146157628	1000	-	.	gene_id "MSTRG.155734"; transcript_id "MSTRG.155734.127"; exon_number "24";
chr5	StringTie	exon	146157728	146157795	1000	-	.	gene_id "MSTRG.155734"; transcript_id "MSTRG.155734.127"; exon_number "25";
chr5	StringTie	exon	146159407	146159470	1000	-	.	gene_id "MSTRG.155734"; transcript_id "MSTRG.155734.127"; exon_number "26";
chr5	StringTie	exon	146160374	146160482	1000	-	.	gene_id "MSTRG.155734"; transcript_id "MSTRG.155734.127"; exon_number "27";
chr5	StringTie	exon	146164306	146164471	1000	-	.	gene_id "MSTRG.155734"; transcript_id "MSTRG.155734.127"; exon_number "28";
chr5	StringTie	exon	146168128	146168265	1000	-	.	gene_id "MSTRG.155734"; transcript_id "MSTRG.155734.127"; exon_number "29";
chr5	StringTie	exon	146171910	146171990	1000	-	.	gene_id "MSTRG.155734"; transcript_id "MSTRG.155734.127"; exon_number "30";
chr5	StringTie	exon	146172687	146172774	1000	-	.	gene_id "MSTRG.155734"; transcript_id "MSTRG.155734.127"; exon_number "31";
chr5	StringTie	exon	146177547	146177665	1000	-	.	gene_id "MSTRG.155734"; transcript_id "MSTRG.155734.127"; exon_number "32";
chr5	StringTie	exon	146182562	146182690	1000	-	.	gene_id "MSTRG.155734"; transcript_id "MSTRG.155734.127"; exon_number "33";
chr5	StringTie	transcript	146112994	146182674	1000	-	.	gene_id "MSTRG.155734"; transcript_id "MSTRG.155734.128";
chr5	StringTie	exon	146112994	146114311	1000	-	.	gene_id "MSTRG.155734"; transcript_id "MSTRG.155734.128"; exon_number "1";
chr5	StringTie	exon	146120371	146120503	1000	-	.	gene_id "MSTRG.155734"; transcript_id "MSTRG.155734.128"; exon_number "2";
chr5	StringTie	exon	146122492	146122583	1000	-	.	gene_id "MSTRG.155734"; transcript_id "MSTRG.155734.128"; exon_number "3";
chr5	StringTie	exon	146123982	146124086	1000	-	.	gene_id "MSTRG.155734"; transcript_id "MSTRG.155734.128"; exon_number "4";
chr5	StringTie	exon	146126435	146126545	1000	-	.	gene_id "MSTRG.155734"; transcript_id "MSTRG.155734.128"; exon_number "5";
chr5	StringTie	exon	146128672	146128779	1000	-	.	gene_id "MSTRG.155734"; transcript_id "MSTRG.155734.128"; exon_number "6";
chr5	StringTie	exon	146128978	146129118	1000	-	.	gene_id "MSTRG.155734"; transcript_id "MSTRG.155734.128"; exon_number "7";
chr5	StringTie	exon	146130018	146130158	1000	-	.	gene_id "MSTRG.155734"; transcript_id "MSTRG.155734.128"; exon_number "8";
chr5	StringTie	exon	146131019	146131109	1000	-	.	gene_id "MSTRG.155734"; transcript_id "MSTRG.155734.128"; exon_number "9";
chr5	StringTie	exon	146132898	146133081	1000	-	.	gene_id "MSTRG.155734"; transcript_id "MSTRG.155734.128"; exon_number "10";
chr5	StringTie	exon	146135601	146135664	1000	-	.	gene_id "MSTRG.155734"; transcript_id "MSTRG.155734.128"; exon_number "11";
chr5	StringTie	exon	146140204	146140261	1000	-	.	gene_id "MSTRG.155734"; transcript_id "MSTRG.155734.128"; exon_number "12";
chr5	StringTie	exon	146142872	146143105	1000	-	.	gene_id "MSTRG.155734"; transcript_id "MSTRG.155734.128"; exon_number "13";
chr5	StringTie	exon	146143412	146143550	1000	-	.	gene_id "MSTRG.155734"; transcript_id "MSTRG.155734.128"; exon_number "14";
chr5	StringTie	exon	146144267	146144349	1000	-	.	gene_id "MSTRG.155734"; transcript_id "MSTRG.155734.128"; exon_number "15";
chr5	StringTie	exon	146144472	146144537	1000	-	.	gene_id "MSTRG.155734"; transcript_id "MSTRG.155734.128"; exon_number "16";
chr5	StringTie	exon	146144624	146144709	1000	-	.	gene_id "MSTRG.155734"; transcript_id "MSTRG.155734.128"; exon_number "17";
chr5	StringTie	exon	146149622	146149699	1000	-	.	gene_id "MSTRG.155734"; transcript_id "MSTRG.155734.128"; exon_number "18";
chr5	StringTie	exon	146151862	146152002	1000	-	.	gene_id "MSTRG.155734"; transcript_id "MSTRG.155734.128"; exon_number "19";
chr5	StringTie	exon	146153174	146153227	1000	-	.	gene_id "MSTRG.155734"; transcript_id "MSTRG.155734.128"; exon_number "20";
chr5	StringTie	exon	146153734	146153810	1000	-	.	gene_id "MSTRG.155734"; transcript_id "MSTRG.155734.128"; exon_number "21";
chr5	StringTie	exon	146153893	146153980	1000	-	.	gene_id "MSTRG.155734"; transcript_id "MSTRG.155734.128"; exon_number "22";
chr5	StringTie	exon	146157403	146157628	1000	-	.	gene_id "MSTRG.155734"; transcript_id "MSTRG.155734.128"; exon_number "23";
chr5	StringTie	exon	146157728	146157795	1000	-	.	gene_id "MSTRG.155734"; transcript_id "MSTRG.155734.128"; exon_number "24";
chr5	StringTie	exon	146159407	146159470	1000	-	.	gene_id "MSTRG.155734"; transcript_id "MSTRG.155734.128"; exon_number "25";
chr5	StringTie	exon	146160374	146160486	1000	-	.	gene_id "MSTRG.155734"; transcript_id "MSTRG.155734.128"; exon_number "26";
chr5	StringTie	exon	146164310	146164471	1000	-	.	gene_id "MSTRG.155734"; transcript_id "MSTRG.155734.128"; exon_number "27";
chr5	StringTie	exon	146168128	146168265	1000	-	.	gene_id "MSTRG.155734"; transcript_id "MSTRG.155734.128"; exon_number "28";
chr5	StringTie	exon	146171910	146171990	1000	-	.	gene_id "MSTRG.155734"; transcript_id "MSTRG.155734.128"; exon_number "29";
chr5	StringTie	exon	146172687	146172774	1000	-	.	gene_id "MSTRG.155734"; transcript_id "MSTRG.155734.128"; exon_number "30";
chr5	StringTie	exon	146177547	146177665	1000	-	.	gene_id "MSTRG.155734"; transcript_id "MSTRG.155734.128"; exon_number "31";
chr5	StringTie	exon	146182488	146182674	1000	-	.	gene_id "MSTRG.155734"; transcript_id "MSTRG.155734.128"; exon_number "32";
chr5	StringTie	transcript	146112996	146182663	1000	-	.	gene_id "MSTRG.155734"; transcript_id "MSTRG.155734.129";
chr5	StringTie	exon	146112996	146114311	1000	-	.	gene_id "MSTRG.155734"; transcript_id "MSTRG.155734.129"; exon_number "1";
chr5	StringTie	exon	146120371	146120503	1000	-	.	gene_id "MSTRG.155734"; transcript_id "MSTRG.155734.129"; exon_number "2";
chr5	StringTie	exon	146122492	146122587	1000	-	.	gene_id "MSTRG.155734"; transcript_id "MSTRG.155734.129"; exon_number "3";
chr5	StringTie	exon	146123982	146124086	1000	-	.	gene_id "MSTRG.155734"; transcript_id "MSTRG.155734.129"; exon_number "4";
chr5	StringTie	exon	146126435	146126545	1000	-	.	gene_id "MSTRG.155734"; transcript_id "MSTRG.155734.129"; exon_number "5";
chr5	StringTie	exon	146128672	146128782	1000	-	.	gene_id "MSTRG.155734"; transcript_id "MSTRG.155734.129"; exon_number "6";
chr5	StringTie	exon	146128978	146129046	1000	-	.	gene_id "MSTRG.155734"; transcript_id "MSTRG.155734.129"; exon_number "7";
chr5	StringTie	exon	146130018	146130158	1000	-	.	gene_id "MSTRG.155734"; transcript_id "MSTRG.155734.129"; exon_number "8";
chr5	StringTie	exon	146131019	146131109	1000	-	.	gene_id "MSTRG.155734"; transcript_id "MSTRG.155734.129"; exon_number "9";
chr5	StringTie	exon	146132898	146133081	1000	-	.	gene_id "MSTRG.155734"; transcript_id "MSTRG.155734.129"; exon_number "10";
chr5	StringTie	exon	146135601	146135664	1000	-	.	gene_id "MSTRG.155734"; transcript_id "MSTRG.155734.129"; exon_number "11";
chr5	StringTie	exon	146140204	146143084	1000	-	.	gene_id "MSTRG.155734"; transcript_id "MSTRG.155734.129"; exon_number "12";
chr5	StringTie	exon	146143412	146143550	1000	-	.	gene_id "MSTRG.155734"; transcript_id "MSTRG.155734.129"; exon_number "13";
chr5	StringTie	exon	146144267	146144349	1000	-	.	gene_id "MSTRG.155734"; transcript_id "MSTRG.155734.129"; exon_number "14";
chr5	StringTie	exon	146144472	146144537	1000	-	.	gene_id "MSTRG.155734"; transcript_id "MSTRG.155734.129"; exon_number "15";
chr5	StringTie	exon	146144624	146144709	1000	-	.	gene_id "MSTRG.155734"; transcript_id "MSTRG.155734.129"; exon_number "16";
chr5	StringTie	exon	146149622	146149699	1000	-	.	gene_id "MSTRG.155734"; transcript_id "MSTRG.155734.129"; exon_number "17";
chr5	StringTie	exon	146151862	146152002	1000	-	.	gene_id "MSTRG.155734"; transcript_id "MSTRG.155734.129"; exon_number "18";
chr5	StringTie	exon	146153174	146153227	1000	-	.	gene_id "MSTRG.155734"; transcript_id "MSTRG.155734.129"; exon_number "19";
chr5	StringTie	exon	146153734	146153810	1000	-	.	gene_id "MSTRG.155734"; transcript_id "MSTRG.155734.129"; exon_number "20";
chr5	StringTie	exon	146153893	146153980	1000	-	.	gene_id "MSTRG.155734"; transcript_id "MSTRG.155734.129"; exon_number "21";
chr5	StringTie	exon	146157403	146157628	1000	-	.	gene_id "MSTRG.155734"; transcript_id "MSTRG.155734.129"; exon_number "22";
chr5	StringTie	exon	146157728	146157795	1000	-	.	gene_id "MSTRG.155734"; transcript_id "MSTRG.155734.129"; exon_number "23";
chr5	StringTie	exon	146159407	146159470	1000	-	.	gene_id "MSTRG.155734"; transcript_id "MSTRG.155734.129"; exon_number "24";
chr5	StringTie	exon	146160374	146160486	1000	-	.	gene_id "MSTRG.155734"; transcript_id "MSTRG.155734.129"; exon_number "25";
chr5	StringTie	exon	146164310	146164471	1000	-	.	gene_id "MSTRG.155734"; transcript_id "MSTRG.155734.129"; exon_number "26";
chr5	StringTie	exon	146171910	146171990	1000	-	.	gene_id "MSTRG.155734"; transcript_id "MSTRG.155734.129"; exon_number "27";
chr5	StringTie	exon	146172687	146172774	1000	-	.	gene_id "MSTRG.155734"; transcript_id "MSTRG.155734.129"; exon_number "28";
chr5	StringTie	exon	146177547	146177665	1000	-	.	gene_id "MSTRG.155734"; transcript_id "MSTRG.155734.129"; exon_number "29";
chr5	StringTie	exon	146182140	146182663	1000	-	.	gene_id "MSTRG.155734"; transcript_id "MSTRG.155734.129"; exon_number "30";
chr5	StringTie	transcript	146110484	146182682	1000	-	.	gene_id "MSTRG.155734"; transcript_id "MSTRG.155734.13";
chr5	StringTie	exon	146110484	146114311	1000	-	.	gene_id "MSTRG.155734"; transcript_id "MSTRG.155734.13"; exon_number "1";
chr5	StringTie	exon	146120371	146120503	1000	-	.	gene_id "MSTRG.155734"; transcript_id "MSTRG.155734.13"; exon_number "2";
chr5	StringTie	exon	146122492	146122587	1000	-	.	gene_id "MSTRG.155734"; transcript_id "MSTRG.155734.13"; exon_number "3";
chr5	StringTie	exon	146123982	146124086	1000	-	.	gene_id "MSTRG.155734"; transcript_id "MSTRG.155734.13"; exon_number "4";
chr5	StringTie	exon	146126435	146126545	1000	-	.	gene_id "MSTRG.155734"; transcript_id "MSTRG.155734.13"; exon_number "5";
chr5	StringTie	exon	146128672	146128779	1000	-	.	gene_id "MSTRG.155734"; transcript_id "MSTRG.155734.13"; exon_number "6";
chr5	StringTie	exon	146128978	146129118	1000	-	.	gene_id "MSTRG.155734"; transcript_id "MSTRG.155734.13"; exon_number "7";
chr5	StringTie	exon	146130018	146130158	1000	-	.	gene_id "MSTRG.155734"; transcript_id "MSTRG.155734.13"; exon_number "8";
chr5	StringTie	exon	146131019	146131109	1000	-	.	gene_id "MSTRG.155734"; transcript_id "MSTRG.155734.13"; exon_number "9";
chr5	StringTie	exon	146132898	146133081	1000	-	.	gene_id "MSTRG.155734"; transcript_id "MSTRG.155734.13"; exon_number "10";
chr5	StringTie	exon	146135601	146135664	1000	-	.	gene_id "MSTRG.155734"; transcript_id "MSTRG.155734.13"; exon_number "11";
chr5	StringTie	exon	146140204	146140261	1000	-	.	gene_id "MSTRG.155734"; transcript_id "MSTRG.155734.13"; exon_number "12";
chr5	StringTie	exon	146142872	146143084	1000	-	.	gene_id "MSTRG.155734"; transcript_id "MSTRG.155734.13"; exon_number "13";
chr5	StringTie	exon	146143412	146143550	1000	-	.	gene_id "MSTRG.155734"; transcript_id "MSTRG.155734.13"; exon_number "14";
chr5	StringTie	exon	146144267	146144349	1000	-	.	gene_id "MSTRG.155734"; transcript_id "MSTRG.155734.13"; exon_number "15";
chr5	StringTie	exon	146144472	146144537	1000	-	.	gene_id "MSTRG.155734"; transcript_id "MSTRG.155734.13"; exon_number "16";
chr5	StringTie	exon	146144663	146144709	1000	-	.	gene_id "MSTRG.155734"; transcript_id "MSTRG.155734.13"; exon_number "17";
chr5	StringTie	exon	146149622	146149699	1000	-	.	gene_id "MSTRG.155734"; transcript_id "MSTRG.155734.13"; exon_number "18";
chr5	StringTie	exon	146151862	146152002	1000	-	.	gene_id "MSTRG.155734"; transcript_id "MSTRG.155734.13"; exon_number "19";
chr5	StringTie	exon	146153174	146153227	1000	-	.	gene_id "MSTRG.155734"; transcript_id "MSTRG.155734.13"; exon_number "20";
chr5	StringTie	exon	146153734	146153810	1000	-	.	gene_id "MSTRG.155734"; transcript_id "MSTRG.155734.13"; exon_number "21";
chr5	StringTie	exon	146153893	146153980	1000	-	.	gene_id "MSTRG.155734"; transcript_id "MSTRG.155734.13"; exon_number "22";
chr5	StringTie	exon	146159407	146159470	1000	-	.	gene_id "MSTRG.155734"; transcript_id "MSTRG.155734.13"; exon_number "23";
chr5	StringTie	exon	146160374	146160486	1000	-	.	gene_id "MSTRG.155734"; transcript_id "MSTRG.155734.13"; exon_number "24";
chr5	StringTie	exon	146164310	146164471	1000	-	.	gene_id "MSTRG.155734"; transcript_id "MSTRG.155734.13"; exon_number "25";
chr5	StringTie	exon	146168128	146168265	1000	-	.	gene_id "MSTRG.155734"; transcript_id "MSTRG.155734.13"; exon_number "26";
chr5	StringTie	exon	146171910	146171990	1000	-	.	gene_id "MSTRG.155734"; transcript_id "MSTRG.155734.13"; exon_number "27";
chr5	StringTie	exon	146172687	146172774	1000	-	.	gene_id "MSTRG.155734"; transcript_id "MSTRG.155734.13"; exon_number "28";
chr5	StringTie	exon	146177547	146177665	1000	-	.	gene_id "MSTRG.155734"; transcript_id "MSTRG.155734.13"; exon_number "29";
chr5	StringTie	exon	146182488	146182682	1000	-	.	gene_id "MSTRG.155734"; transcript_id "MSTRG.155734.13"; exon_number "30";
chr5	StringTie	transcript	146112996	146182653	1000	-	.	gene_id "MSTRG.155734"; transcript_id "MSTRG.155734.130";
chr5	StringTie	exon	146112996	146114311	1000	-	.	gene_id "MSTRG.155734"; transcript_id "MSTRG.155734.130"; exon_number "1";
chr5	StringTie	exon	146119009	146119074	1000	-	.	gene_id "MSTRG.155734"; transcript_id "MSTRG.155734.130"; exon_number "2";
chr5	StringTie	exon	146120371	146120503	1000	-	.	gene_id "MSTRG.155734"; transcript_id "MSTRG.155734.130"; exon_number "3";
chr5	StringTie	exon	146122492	146122587	1000	-	.	gene_id "MSTRG.155734"; transcript_id "MSTRG.155734.130"; exon_number "4";
chr5	StringTie	exon	146123982	146124086	1000	-	.	gene_id "MSTRG.155734"; transcript_id "MSTRG.155734.130"; exon_number "5";
chr5	StringTie	exon	146126435	146126545	1000	-	.	gene_id "MSTRG.155734"; transcript_id "MSTRG.155734.130"; exon_number "6";
chr5	StringTie	exon	146128672	146128782	1000	-	.	gene_id "MSTRG.155734"; transcript_id "MSTRG.155734.130"; exon_number "7";
chr5	StringTie	exon	146128978	146129118	1000	-	.	gene_id "MSTRG.155734"; transcript_id "MSTRG.155734.130"; exon_number "8";
chr5	StringTie	exon	146130018	146130158	1000	-	.	gene_id "MSTRG.155734"; transcript_id "MSTRG.155734.130"; exon_number "9";
chr5	StringTie	exon	146131019	146131109	1000	-	.	gene_id "MSTRG.155734"; transcript_id "MSTRG.155734.130"; exon_number "10";
chr5	StringTie	exon	146132898	146133081	1000	-	.	gene_id "MSTRG.155734"; transcript_id "MSTRG.155734.130"; exon_number "11";
chr5	StringTie	exon	146135601	146135664	1000	-	.	gene_id "MSTRG.155734"; transcript_id "MSTRG.155734.130"; exon_number "12";
chr5	StringTie	exon	146140204	146140261	1000	-	.	gene_id "MSTRG.155734"; transcript_id "MSTRG.155734.130"; exon_number "13";
chr5	StringTie	exon	146142872	146143084	1000	-	.	gene_id "MSTRG.155734"; transcript_id "MSTRG.155734.130"; exon_number "14";
chr5	StringTie	exon	146143412	146143550	1000	-	.	gene_id "MSTRG.155734"; transcript_id "MSTRG.155734.130"; exon_number "15";
chr5	StringTie	exon	146144267	146144349	1000	-	.	gene_id "MSTRG.155734"; transcript_id "MSTRG.155734.130"; exon_number "16";
chr5	StringTie	exon	146144472	146144537	1000	-	.	gene_id "MSTRG.155734"; transcript_id "MSTRG.155734.130"; exon_number "17";
chr5	StringTie	exon	146144624	146144709	1000	-	.	gene_id "MSTRG.155734"; transcript_id "MSTRG.155734.130"; exon_number "18";
chr5	StringTie	exon	146149622	146149699	1000	-	.	gene_id "MSTRG.155734"; transcript_id "MSTRG.155734.130"; exon_number "19";
chr5	StringTie	exon	146151862	146152002	1000	-	.	gene_id "MSTRG.155734"; transcript_id "MSTRG.155734.130"; exon_number "20";
chr5	StringTie	exon	146153174	146153227	1000	-	.	gene_id "MSTRG.155734"; transcript_id "MSTRG.155734.130"; exon_number "21";
chr5	StringTie	exon	146153734	146153810	1000	-	.	gene_id "MSTRG.155734"; transcript_id "MSTRG.155734.130"; exon_number "22";
chr5	StringTie	exon	146153893	146153980	1000	-	.	gene_id "MSTRG.155734"; transcript_id "MSTRG.155734.130"; exon_number "23";
chr5	StringTie	exon	146157403	146157628	1000	-	.	gene_id "MSTRG.155734"; transcript_id "MSTRG.155734.130"; exon_number "24";
chr5	StringTie	exon	146157728	146157795	1000	-	.	gene_id "MSTRG.155734"; transcript_id "MSTRG.155734.130"; exon_number "25";
chr5	StringTie	exon	146159407	146159470	1000	-	.	gene_id "MSTRG.155734"; transcript_id "MSTRG.155734.130"; exon_number "26";
chr5	StringTie	exon	146160374	146160486	1000	-	.	gene_id "MSTRG.155734"; transcript_id "MSTRG.155734.130"; exon_number "27";
chr5	StringTie	exon	146164310	146164471	1000	-	.	gene_id "MSTRG.155734"; transcript_id "MSTRG.155734.130"; exon_number "28";
chr5	StringTie	exon	146168128	146168265	1000	-	.	gene_id "MSTRG.155734"; transcript_id "MSTRG.155734.130"; exon_number "29";
chr5	StringTie	exon	146171910	146171990	1000	-	.	gene_id "MSTRG.155734"; transcript_id "MSTRG.155734.130"; exon_number "30";
chr5	StringTie	exon	146172687	146172774	1000	-	.	gene_id "MSTRG.155734"; transcript_id "MSTRG.155734.130"; exon_number "31";
chr5	StringTie	exon	146177547	146177665	1000	-	.	gene_id "MSTRG.155734"; transcript_id "MSTRG.155734.130"; exon_number "32";
chr5	StringTie	exon	146182140	146182653	1000	-	.	gene_id "MSTRG.155734"; transcript_id "MSTRG.155734.130"; exon_number "33";
chr5	StringTie	transcript	146112996	146182663	1000	-	.	gene_id "MSTRG.155734"; transcript_id "MSTRG.155734.131";
chr5	StringTie	exon	146112996	146114311	1000	-	.	gene_id "MSTRG.155734"; transcript_id "MSTRG.155734.131"; exon_number "1";
chr5	StringTie	exon	146119009	146119074	1000	-	.	gene_id "MSTRG.155734"; transcript_id "MSTRG.155734.131"; exon_number "2";
chr5	StringTie	exon	146120371	146120503	1000	-	.	gene_id "MSTRG.155734"; transcript_id "MSTRG.155734.131"; exon_number "3";
chr5	StringTie	exon	146122492	146122587	1000	-	.	gene_id "MSTRG.155734"; transcript_id "MSTRG.155734.131"; exon_number "4";
chr5	StringTie	exon	146123982	146124086	1000	-	.	gene_id "MSTRG.155734"; transcript_id "MSTRG.155734.131"; exon_number "5";
chr5	StringTie	exon	146126435	146126545	1000	-	.	gene_id "MSTRG.155734"; transcript_id "MSTRG.155734.131"; exon_number "6";
chr5	StringTie	exon	146128672	146128782	1000	-	.	gene_id "MSTRG.155734"; transcript_id "MSTRG.155734.131"; exon_number "7";
chr5	StringTie	exon	146128978	146129118	1000	-	.	gene_id "MSTRG.155734"; transcript_id "MSTRG.155734.131"; exon_number "8";
chr5	StringTie	exon	146130018	146130158	1000	-	.	gene_id "MSTRG.155734"; transcript_id "MSTRG.155734.131"; exon_number "9";
chr5	StringTie	exon	146131019	146131109	1000	-	.	gene_id "MSTRG.155734"; transcript_id "MSTRG.155734.131"; exon_number "10";
chr5	StringTie	exon	146132898	146133081	1000	-	.	gene_id "MSTRG.155734"; transcript_id "MSTRG.155734.131"; exon_number "11";
chr5	StringTie	exon	146135601	146135664	1000	-	.	gene_id "MSTRG.155734"; transcript_id "MSTRG.155734.131"; exon_number "12";
chr5	StringTie	exon	146139616	146139703	1000	-	.	gene_id "MSTRG.155734"; transcript_id "MSTRG.155734.131"; exon_number "13";
chr5	StringTie	exon	146140204	146140261	1000	-	.	gene_id "MSTRG.155734"; transcript_id "MSTRG.155734.131"; exon_number "14";
chr5	StringTie	exon	146142872	146143084	1000	-	.	gene_id "MSTRG.155734"; transcript_id "MSTRG.155734.131"; exon_number "15";
chr5	StringTie	exon	146143412	146143550	1000	-	.	gene_id "MSTRG.155734"; transcript_id "MSTRG.155734.131"; exon_number "16";
chr5	StringTie	exon	146144267	146144349	1000	-	.	gene_id "MSTRG.155734"; transcript_id "MSTRG.155734.131"; exon_number "17";
chr5	StringTie	exon	146144472	146144537	1000	-	.	gene_id "MSTRG.155734"; transcript_id "MSTRG.155734.131"; exon_number "18";
chr5	StringTie	exon	146144624	146144709	1000	-	.	gene_id "MSTRG.155734"; transcript_id "MSTRG.155734.131"; exon_number "19";
chr5	StringTie	exon	146149622	146149699	1000	-	.	gene_id "MSTRG.155734"; transcript_id "MSTRG.155734.131"; exon_number "20";
chr5	StringTie	exon	146151862	146152002	1000	-	.	gene_id "MSTRG.155734"; transcript_id "MSTRG.155734.131"; exon_number "21";
chr5	StringTie	exon	146153174	146153227	1000	-	.	gene_id "MSTRG.155734"; transcript_id "MSTRG.155734.131"; exon_number "22";
chr5	StringTie	exon	146153734	146153810	1000	-	.	gene_id "MSTRG.155734"; transcript_id "MSTRG.155734.131"; exon_number "23";
chr5	StringTie	exon	146153893	146153980	1000	-	.	gene_id "MSTRG.155734"; transcript_id "MSTRG.155734.131"; exon_number "24";
chr5	StringTie	exon	146157403	146157628	1000	-	.	gene_id "MSTRG.155734"; transcript_id "MSTRG.155734.131"; exon_number "25";
chr5	StringTie	exon	146157728	146157795	1000	-	.	gene_id "MSTRG.155734"; transcript_id "MSTRG.155734.131"; exon_number "26";
chr5	StringTie	exon	146159407	146159470	1000	-	.	gene_id "MSTRG.155734"; transcript_id "MSTRG.155734.131"; exon_number "27";
chr5	StringTie	exon	146160374	146160482	1000	-	.	gene_id "MSTRG.155734"; transcript_id "MSTRG.155734.131"; exon_number "28";
chr5	StringTie	exon	146164310	146164471	1000	-	.	gene_id "MSTRG.155734"; transcript_id "MSTRG.155734.131"; exon_number "29";
chr5	StringTie	exon	146168128	146168265	1000	-	.	gene_id "MSTRG.155734"; transcript_id "MSTRG.155734.131"; exon_number "30";
chr5	StringTie	exon	146171910	146171990	1000	-	.	gene_id "MSTRG.155734"; transcript_id "MSTRG.155734.131"; exon_number "31";
chr5	StringTie	exon	146172687	146172774	1000	-	.	gene_id "MSTRG.155734"; transcript_id "MSTRG.155734.131"; exon_number "32";
chr5	StringTie	exon	146177547	146177665	1000	-	.	gene_id "MSTRG.155734"; transcript_id "MSTRG.155734.131"; exon_number "33";
chr5	StringTie	exon	146182140	146182663	1000	-	.	gene_id "MSTRG.155734"; transcript_id "MSTRG.155734.131"; exon_number "34";
chr5	StringTie	transcript	146112998	146133006	1000	-	.	gene_id "MSTRG.155734"; transcript_id "MSTRG.155734.132";
chr5	StringTie	exon	146112998	146114311	1000	-	.	gene_id "MSTRG.155734"; transcript_id "MSTRG.155734.132"; exon_number "1";
chr5	StringTie	exon	146120371	146120503	1000	-	.	gene_id "MSTRG.155734"; transcript_id "MSTRG.155734.132"; exon_number "2";
chr5	StringTie	exon	146122492	146122587	1000	-	.	gene_id "MSTRG.155734"; transcript_id "MSTRG.155734.132"; exon_number "3";
chr5	StringTie	exon	146123982	146124086	1000	-	.	gene_id "MSTRG.155734"; transcript_id "MSTRG.155734.132"; exon_number "4";
chr5	StringTie	exon	146126435	146126545	1000	-	.	gene_id "MSTRG.155734"; transcript_id "MSTRG.155734.132"; exon_number "5";
chr5	StringTie	exon	146128672	146128779	1000	-	.	gene_id "MSTRG.155734"; transcript_id "MSTRG.155734.132"; exon_number "6";
chr5	StringTie	exon	146128978	146129081	1000	-	.	gene_id "MSTRG.155734"; transcript_id "MSTRG.155734.132"; exon_number "7";
chr5	StringTie	exon	146130018	146130158	1000	-	.	gene_id "MSTRG.155734"; transcript_id "MSTRG.155734.132"; exon_number "8";
chr5	StringTie	exon	146131019	146131109	1000	-	.	gene_id "MSTRG.155734"; transcript_id "MSTRG.155734.132"; exon_number "9";
chr5	StringTie	exon	146132898	146133006	1000	-	.	gene_id "MSTRG.155734"; transcript_id "MSTRG.155734.132"; exon_number "10";
chr5	StringTie	transcript	146112999	146182708	1000	-	.	gene_id "MSTRG.155734"; transcript_id "MSTRG.155734.133";
chr5	StringTie	exon	146112999	146114311	1000	-	.	gene_id "MSTRG.155734"; transcript_id "MSTRG.155734.133"; exon_number "1";
chr5	StringTie	exon	146120371	146120503	1000	-	.	gene_id "MSTRG.155734"; transcript_id "MSTRG.155734.133"; exon_number "2";
chr5	StringTie	exon	146122492	146122587	1000	-	.	gene_id "MSTRG.155734"; transcript_id "MSTRG.155734.133"; exon_number "3";
chr5	StringTie	exon	146123982	146124086	1000	-	.	gene_id "MSTRG.155734"; transcript_id "MSTRG.155734.133"; exon_number "4";
chr5	StringTie	exon	146126435	146126545	1000	-	.	gene_id "MSTRG.155734"; transcript_id "MSTRG.155734.133"; exon_number "5";
chr5	StringTie	exon	146128672	146128782	1000	-	.	gene_id "MSTRG.155734"; transcript_id "MSTRG.155734.133"; exon_number "6";
chr5	StringTie	exon	146128978	146129118	1000	-	.	gene_id "MSTRG.155734"; transcript_id "MSTRG.155734.133"; exon_number "7";
chr5	StringTie	exon	146130018	146130158	1000	-	.	gene_id "MSTRG.155734"; transcript_id "MSTRG.155734.133"; exon_number "8";
chr5	StringTie	exon	146133007	146133081	1000	-	.	gene_id "MSTRG.155734"; transcript_id "MSTRG.155734.133"; exon_number "9";
chr5	StringTie	exon	146135601	146135664	1000	-	.	gene_id "MSTRG.155734"; transcript_id "MSTRG.155734.133"; exon_number "10";
chr5	StringTie	exon	146140204	146140261	1000	-	.	gene_id "MSTRG.155734"; transcript_id "MSTRG.155734.133"; exon_number "11";
chr5	StringTie	exon	146142872	146143550	1000	-	.	gene_id "MSTRG.155734"; transcript_id "MSTRG.155734.133"; exon_number "12";
chr5	StringTie	exon	146144267	146144349	1000	-	.	gene_id "MSTRG.155734"; transcript_id "MSTRG.155734.133"; exon_number "13";
chr5	StringTie	exon	146144472	146144537	1000	-	.	gene_id "MSTRG.155734"; transcript_id "MSTRG.155734.133"; exon_number "14";
chr5	StringTie	exon	146144624	146144709	1000	-	.	gene_id "MSTRG.155734"; transcript_id "MSTRG.155734.133"; exon_number "15";
chr5	StringTie	exon	146149622	146149699	1000	-	.	gene_id "MSTRG.155734"; transcript_id "MSTRG.155734.133"; exon_number "16";
chr5	StringTie	exon	146151862	146152002	1000	-	.	gene_id "MSTRG.155734"; transcript_id "MSTRG.155734.133"; exon_number "17";
chr5	StringTie	exon	146153174	146153227	1000	-	.	gene_id "MSTRG.155734"; transcript_id "MSTRG.155734.133"; exon_number "18";
chr5	StringTie	exon	146153734	146153810	1000	-	.	gene_id "MSTRG.155734"; transcript_id "MSTRG.155734.133"; exon_number "19";
chr5	StringTie	exon	146153893	146153980	1000	-	.	gene_id "MSTRG.155734"; transcript_id "MSTRG.155734.133"; exon_number "20";
chr5	StringTie	exon	146157403	146157628	1000	-	.	gene_id "MSTRG.155734"; transcript_id "MSTRG.155734.133"; exon_number "21";
chr5	StringTie	exon	146157728	146157795	1000	-	.	gene_id "MSTRG.155734"; transcript_id "MSTRG.155734.133"; exon_number "22";
chr5	StringTie	exon	146159407	146159470	1000	-	.	gene_id "MSTRG.155734"; transcript_id "MSTRG.155734.133"; exon_number "23";
chr5	StringTie	exon	146160374	146160486	1000	-	.	gene_id "MSTRG.155734"; transcript_id "MSTRG.155734.133"; exon_number "24";
chr5	StringTie	exon	146164310	146164471	1000	-	.	gene_id "MSTRG.155734"; transcript_id "MSTRG.155734.133"; exon_number "25";
chr5	StringTie	exon	146168128	146168265	1000	-	.	gene_id "MSTRG.155734"; transcript_id "MSTRG.155734.133"; exon_number "26";
chr5	StringTie	exon	146171910	146171990	1000	-	.	gene_id "MSTRG.155734"; transcript_id "MSTRG.155734.133"; exon_number "27";
chr5	StringTie	exon	146172687	146172774	1000	-	.	gene_id "MSTRG.155734"; transcript_id "MSTRG.155734.133"; exon_number "28";
chr5	StringTie	exon	146177547	146177665	1000	-	.	gene_id "MSTRG.155734"; transcript_id "MSTRG.155734.133"; exon_number "29";
chr5	StringTie	exon	146182488	146182708	1000	-	.	gene_id "MSTRG.155734"; transcript_id "MSTRG.155734.133"; exon_number "30";
chr5	StringTie	transcript	146112999	146182663	1000	-	.	gene_id "MSTRG.155734"; transcript_id "MSTRG.155734.134";
chr5	StringTie	exon	146112999	146114311	1000	-	.	gene_id "MSTRG.155734"; transcript_id "MSTRG.155734.134"; exon_number "1";
chr5	StringTie	exon	146120371	146120503	1000	-	.	gene_id "MSTRG.155734"; transcript_id "MSTRG.155734.134"; exon_number "2";
chr5	StringTie	exon	146122492	146122587	1000	-	.	gene_id "MSTRG.155734"; transcript_id "MSTRG.155734.134"; exon_number "3";
chr5	StringTie	exon	146123982	146124086	1000	-	.	gene_id "MSTRG.155734"; transcript_id "MSTRG.155734.134"; exon_number "4";
chr5	StringTie	exon	146126435	146126545	1000	-	.	gene_id "MSTRG.155734"; transcript_id "MSTRG.155734.134"; exon_number "5";
chr5	StringTie	exon	146128672	146128779	1000	-	.	gene_id "MSTRG.155734"; transcript_id "MSTRG.155734.134"; exon_number "6";
chr5	StringTie	exon	146128978	146129118	1000	-	.	gene_id "MSTRG.155734"; transcript_id "MSTRG.155734.134"; exon_number "7";
chr5	StringTie	exon	146130018	146130158	1000	-	.	gene_id "MSTRG.155734"; transcript_id "MSTRG.155734.134"; exon_number "8";
chr5	StringTie	exon	146131019	146131109	1000	-	.	gene_id "MSTRG.155734"; transcript_id "MSTRG.155734.134"; exon_number "9";
chr5	StringTie	exon	146132898	146133081	1000	-	.	gene_id "MSTRG.155734"; transcript_id "MSTRG.155734.134"; exon_number "10";
chr5	StringTie	exon	146135601	146135664	1000	-	.	gene_id "MSTRG.155734"; transcript_id "MSTRG.155734.134"; exon_number "11";
chr5	StringTie	exon	146140204	146140261	1000	-	.	gene_id "MSTRG.155734"; transcript_id "MSTRG.155734.134"; exon_number "12";
chr5	StringTie	exon	146142856	146143084	1000	-	.	gene_id "MSTRG.155734"; transcript_id "MSTRG.155734.134"; exon_number "13";
chr5	StringTie	exon	146143412	146143550	1000	-	.	gene_id "MSTRG.155734"; transcript_id "MSTRG.155734.134"; exon_number "14";
chr5	StringTie	exon	146144267	146144349	1000	-	.	gene_id "MSTRG.155734"; transcript_id "MSTRG.155734.134"; exon_number "15";
chr5	StringTie	exon	146144472	146144537	1000	-	.	gene_id "MSTRG.155734"; transcript_id "MSTRG.155734.134"; exon_number "16";
chr5	StringTie	exon	146144624	146144709	1000	-	.	gene_id "MSTRG.155734"; transcript_id "MSTRG.155734.134"; exon_number "17";
chr5	StringTie	exon	146149622	146149699	1000	-	.	gene_id "MSTRG.155734"; transcript_id "MSTRG.155734.134"; exon_number "18";
chr5	StringTie	exon	146151862	146152002	1000	-	.	gene_id "MSTRG.155734"; transcript_id "MSTRG.155734.134"; exon_number "19";
chr5	StringTie	exon	146153174	146153227	1000	-	.	gene_id "MSTRG.155734"; transcript_id "MSTRG.155734.134"; exon_number "20";
chr5	StringTie	exon	146153734	146153810	1000	-	.	gene_id "MSTRG.155734"; transcript_id "MSTRG.155734.134"; exon_number "21";
chr5	StringTie	exon	146153893	146153980	1000	-	.	gene_id "MSTRG.155734"; transcript_id "MSTRG.155734.134"; exon_number "22";
chr5	StringTie	exon	146157403	146157628	1000	-	.	gene_id "MSTRG.155734"; transcript_id "MSTRG.155734.134"; exon_number "23";
chr5	StringTie	exon	146157728	146157795	1000	-	.	gene_id "MSTRG.155734"; transcript_id "MSTRG.155734.134"; exon_number "24";
chr5	StringTie	exon	146159407	146159470	1000	-	.	gene_id "MSTRG.155734"; transcript_id "MSTRG.155734.134"; exon_number "25";
chr5	StringTie	exon	146160374	146160486	1000	-	.	gene_id "MSTRG.155734"; transcript_id "MSTRG.155734.134"; exon_number "26";
chr5	StringTie	exon	146164310	146164471	1000	-	.	gene_id "MSTRG.155734"; transcript_id "MSTRG.155734.134"; exon_number "27";
chr5	StringTie	exon	146168128	146168265	1000	-	.	gene_id "MSTRG.155734"; transcript_id "MSTRG.155734.134"; exon_number "28";
chr5	StringTie	exon	146171910	146171990	1000	-	.	gene_id "MSTRG.155734"; transcript_id "MSTRG.155734.134"; exon_number "29";
chr5	StringTie	exon	146172687	146172774	1000	-	.	gene_id "MSTRG.155734"; transcript_id "MSTRG.155734.134"; exon_number "30";
chr5	StringTie	exon	146177547	146177665	1000	-	.	gene_id "MSTRG.155734"; transcript_id "MSTRG.155734.134"; exon_number "31";
chr5	StringTie	exon	146182488	146182663	1000	-	.	gene_id "MSTRG.155734"; transcript_id "MSTRG.155734.134"; exon_number "32";
chr5	StringTie	transcript	146113000	146182644	1000	-	.	gene_id "MSTRG.155734"; transcript_id "MSTRG.155734.135";
chr5	StringTie	exon	146113000	146114311	1000	-	.	gene_id "MSTRG.155734"; transcript_id "MSTRG.155734.135"; exon_number "1";
chr5	StringTie	exon	146120371	146120503	1000	-	.	gene_id "MSTRG.155734"; transcript_id "MSTRG.155734.135"; exon_number "2";
chr5	StringTie	exon	146122492	146122583	1000	-	.	gene_id "MSTRG.155734"; transcript_id "MSTRG.155734.135"; exon_number "3";
chr5	StringTie	exon	146123982	146124086	1000	-	.	gene_id "MSTRG.155734"; transcript_id "MSTRG.155734.135"; exon_number "4";
chr5	StringTie	exon	146126435	146126545	1000	-	.	gene_id "MSTRG.155734"; transcript_id "MSTRG.155734.135"; exon_number "5";
chr5	StringTie	exon	146128672	146128779	1000	-	.	gene_id "MSTRG.155734"; transcript_id "MSTRG.155734.135"; exon_number "6";
chr5	StringTie	exon	146128978	146129118	1000	-	.	gene_id "MSTRG.155734"; transcript_id "MSTRG.155734.135"; exon_number "7";
chr5	StringTie	exon	146130018	146130158	1000	-	.	gene_id "MSTRG.155734"; transcript_id "MSTRG.155734.135"; exon_number "8";
chr5	StringTie	exon	146131019	146131109	1000	-	.	gene_id "MSTRG.155734"; transcript_id "MSTRG.155734.135"; exon_number "9";
chr5	StringTie	exon	146132898	146133081	1000	-	.	gene_id "MSTRG.155734"; transcript_id "MSTRG.155734.135"; exon_number "10";
chr5	StringTie	exon	146135601	146135664	1000	-	.	gene_id "MSTRG.155734"; transcript_id "MSTRG.155734.135"; exon_number "11";
chr5	StringTie	exon	146140204	146140261	1000	-	.	gene_id "MSTRG.155734"; transcript_id "MSTRG.155734.135"; exon_number "12";
chr5	StringTie	exon	146142872	146143084	1000	-	.	gene_id "MSTRG.155734"; transcript_id "MSTRG.155734.135"; exon_number "13";
chr5	StringTie	exon	146143412	146143550	1000	-	.	gene_id "MSTRG.155734"; transcript_id "MSTRG.155734.135"; exon_number "14";
chr5	StringTie	exon	146144267	146144349	1000	-	.	gene_id "MSTRG.155734"; transcript_id "MSTRG.155734.135"; exon_number "15";
chr5	StringTie	exon	146144472	146144537	1000	-	.	gene_id "MSTRG.155734"; transcript_id "MSTRG.155734.135"; exon_number "16";
chr5	StringTie	exon	146144624	146144709	1000	-	.	gene_id "MSTRG.155734"; transcript_id "MSTRG.155734.135"; exon_number "17";
chr5	StringTie	exon	146149622	146149699	1000	-	.	gene_id "MSTRG.155734"; transcript_id "MSTRG.155734.135"; exon_number "18";
chr5	StringTie	exon	146151862	146152002	1000	-	.	gene_id "MSTRG.155734"; transcript_id "MSTRG.155734.135"; exon_number "19";
chr5	StringTie	exon	146153174	146153227	1000	-	.	gene_id "MSTRG.155734"; transcript_id "MSTRG.155734.135"; exon_number "20";
chr5	StringTie	exon	146153734	146153810	1000	-	.	gene_id "MSTRG.155734"; transcript_id "MSTRG.155734.135"; exon_number "21";
chr5	StringTie	exon	146153893	146153980	1000	-	.	gene_id "MSTRG.155734"; transcript_id "MSTRG.155734.135"; exon_number "22";
chr5	StringTie	exon	146157403	146157628	1000	-	.	gene_id "MSTRG.155734"; transcript_id "MSTRG.155734.135"; exon_number "23";
chr5	StringTie	exon	146157728	146157795	1000	-	.	gene_id "MSTRG.155734"; transcript_id "MSTRG.155734.135"; exon_number "24";
chr5	StringTie	exon	146159407	146159470	1000	-	.	gene_id "MSTRG.155734"; transcript_id "MSTRG.155734.135"; exon_number "25";
chr5	StringTie	exon	146160374	146160486	1000	-	.	gene_id "MSTRG.155734"; transcript_id "MSTRG.155734.135"; exon_number "26";
chr5	StringTie	exon	146164310	146164471	1000	-	.	gene_id "MSTRG.155734"; transcript_id "MSTRG.155734.135"; exon_number "27";
chr5	StringTie	exon	146171910	146171990	1000	-	.	gene_id "MSTRG.155734"; transcript_id "MSTRG.155734.135"; exon_number "28";
chr5	StringTie	exon	146172687	146172774	1000	-	.	gene_id "MSTRG.155734"; transcript_id "MSTRG.155734.135"; exon_number "29";
chr5	StringTie	exon	146177547	146177665	1000	-	.	gene_id "MSTRG.155734"; transcript_id "MSTRG.155734.135"; exon_number "30";
chr5	StringTie	exon	146182488	146182644	1000	-	.	gene_id "MSTRG.155734"; transcript_id "MSTRG.155734.135"; exon_number "31";
chr5	StringTie	transcript	146113000	146153981	1000	-	.	gene_id "MSTRG.155734"; transcript_id "MSTRG.155734.136";
chr5	StringTie	exon	146113000	146114311	1000	-	.	gene_id "MSTRG.155734"; transcript_id "MSTRG.155734.136"; exon_number "1";
chr5	StringTie	exon	146120371	146120503	1000	-	.	gene_id "MSTRG.155734"; transcript_id "MSTRG.155734.136"; exon_number "2";
chr5	StringTie	exon	146122492	146122583	1000	-	.	gene_id "MSTRG.155734"; transcript_id "MSTRG.155734.136"; exon_number "3";
chr5	StringTie	exon	146123982	146124086	1000	-	.	gene_id "MSTRG.155734"; transcript_id "MSTRG.155734.136"; exon_number "4";
chr5	StringTie	exon	146126435	146126545	1000	-	.	gene_id "MSTRG.155734"; transcript_id "MSTRG.155734.136"; exon_number "5";
chr5	StringTie	exon	146128672	146128779	1000	-	.	gene_id "MSTRG.155734"; transcript_id "MSTRG.155734.136"; exon_number "6";
chr5	StringTie	exon	146128978	146129118	1000	-	.	gene_id "MSTRG.155734"; transcript_id "MSTRG.155734.136"; exon_number "7";
chr5	StringTie	exon	146130018	146130158	1000	-	.	gene_id "MSTRG.155734"; transcript_id "MSTRG.155734.136"; exon_number "8";
chr5	StringTie	exon	146131019	146131109	1000	-	.	gene_id "MSTRG.155734"; transcript_id "MSTRG.155734.136"; exon_number "9";
chr5	StringTie	exon	146132898	146133081	1000	-	.	gene_id "MSTRG.155734"; transcript_id "MSTRG.155734.136"; exon_number "10";
chr5	StringTie	exon	146135601	146135664	1000	-	.	gene_id "MSTRG.155734"; transcript_id "MSTRG.155734.136"; exon_number "11";
chr5	StringTie	exon	146140204	146143084	1000	-	.	gene_id "MSTRG.155734"; transcript_id "MSTRG.155734.136"; exon_number "12";
chr5	StringTie	exon	146143412	146143550	1000	-	.	gene_id "MSTRG.155734"; transcript_id "MSTRG.155734.136"; exon_number "13";
chr5	StringTie	exon	146144267	146144349	1000	-	.	gene_id "MSTRG.155734"; transcript_id "MSTRG.155734.136"; exon_number "14";
chr5	StringTie	exon	146144472	146144537	1000	-	.	gene_id "MSTRG.155734"; transcript_id "MSTRG.155734.136"; exon_number "15";
chr5	StringTie	exon	146144624	146144709	1000	-	.	gene_id "MSTRG.155734"; transcript_id "MSTRG.155734.136"; exon_number "16";
chr5	StringTie	exon	146149552	146149699	1000	-	.	gene_id "MSTRG.155734"; transcript_id "MSTRG.155734.136"; exon_number "17";
chr5	StringTie	exon	146151862	146152002	1000	-	.	gene_id "MSTRG.155734"; transcript_id "MSTRG.155734.136"; exon_number "18";
chr5	StringTie	exon	146153174	146153227	1000	-	.	gene_id "MSTRG.155734"; transcript_id "MSTRG.155734.136"; exon_number "19";
chr5	StringTie	exon	146153734	146153810	1000	-	.	gene_id "MSTRG.155734"; transcript_id "MSTRG.155734.136"; exon_number "20";
chr5	StringTie	exon	146153893	146153981	1000	-	.	gene_id "MSTRG.155734"; transcript_id "MSTRG.155734.136"; exon_number "21";
chr5	StringTie	transcript	146113001	146182668	1000	-	.	gene_id "MSTRG.155734"; transcript_id "MSTRG.155734.137";
chr5	StringTie	exon	146113001	146114311	1000	-	.	gene_id "MSTRG.155734"; transcript_id "MSTRG.155734.137"; exon_number "1";
chr5	StringTie	exon	146120371	146120503	1000	-	.	gene_id "MSTRG.155734"; transcript_id "MSTRG.155734.137"; exon_number "2";
chr5	StringTie	exon	146122492	146122587	1000	-	.	gene_id "MSTRG.155734"; transcript_id "MSTRG.155734.137"; exon_number "3";
chr5	StringTie	exon	146123982	146124086	1000	-	.	gene_id "MSTRG.155734"; transcript_id "MSTRG.155734.137"; exon_number "4";
chr5	StringTie	exon	146126435	146126545	1000	-	.	gene_id "MSTRG.155734"; transcript_id "MSTRG.155734.137"; exon_number "5";
chr5	StringTie	exon	146128672	146128782	1000	-	.	gene_id "MSTRG.155734"; transcript_id "MSTRG.155734.137"; exon_number "6";
chr5	StringTie	exon	146128978	146129118	1000	-	.	gene_id "MSTRG.155734"; transcript_id "MSTRG.155734.137"; exon_number "7";
chr5	StringTie	exon	146130018	146130158	1000	-	.	gene_id "MSTRG.155734"; transcript_id "MSTRG.155734.137"; exon_number "8";
chr5	StringTie	exon	146131019	146131109	1000	-	.	gene_id "MSTRG.155734"; transcript_id "MSTRG.155734.137"; exon_number "9";
chr5	StringTie	exon	146132898	146133081	1000	-	.	gene_id "MSTRG.155734"; transcript_id "MSTRG.155734.137"; exon_number "10";
chr5	StringTie	exon	146135601	146135664	1000	-	.	gene_id "MSTRG.155734"; transcript_id "MSTRG.155734.137"; exon_number "11";
chr5	StringTie	exon	146140204	146143038	1000	-	.	gene_id "MSTRG.155734"; transcript_id "MSTRG.155734.137"; exon_number "12";
chr5	StringTie	exon	146143152	146143550	1000	-	.	gene_id "MSTRG.155734"; transcript_id "MSTRG.155734.137"; exon_number "13";
chr5	StringTie	exon	146144267	146144349	1000	-	.	gene_id "MSTRG.155734"; transcript_id "MSTRG.155734.137"; exon_number "14";
chr5	StringTie	exon	146144472	146144537	1000	-	.	gene_id "MSTRG.155734"; transcript_id "MSTRG.155734.137"; exon_number "15";
chr5	StringTie	exon	146144624	146144709	1000	-	.	gene_id "MSTRG.155734"; transcript_id "MSTRG.155734.137"; exon_number "16";
chr5	StringTie	exon	146149622	146149699	1000	-	.	gene_id "MSTRG.155734"; transcript_id "MSTRG.155734.137"; exon_number "17";
chr5	StringTie	exon	146151862	146152002	1000	-	.	gene_id "MSTRG.155734"; transcript_id "MSTRG.155734.137"; exon_number "18";
chr5	StringTie	exon	146153174	146153227	1000	-	.	gene_id "MSTRG.155734"; transcript_id "MSTRG.155734.137"; exon_number "19";
chr5	StringTie	exon	146153734	146153810	1000	-	.	gene_id "MSTRG.155734"; transcript_id "MSTRG.155734.137"; exon_number "20";
chr5	StringTie	exon	146153893	146153980	1000	-	.	gene_id "MSTRG.155734"; transcript_id "MSTRG.155734.137"; exon_number "21";
chr5	StringTie	exon	146157403	146157628	1000	-	.	gene_id "MSTRG.155734"; transcript_id "MSTRG.155734.137"; exon_number "22";
chr5	StringTie	exon	146157728	146157795	1000	-	.	gene_id "MSTRG.155734"; transcript_id "MSTRG.155734.137"; exon_number "23";
chr5	StringTie	exon	146159407	146159470	1000	-	.	gene_id "MSTRG.155734"; transcript_id "MSTRG.155734.137"; exon_number "24";
chr5	StringTie	exon	146160374	146160486	1000	-	.	gene_id "MSTRG.155734"; transcript_id "MSTRG.155734.137"; exon_number "25";
chr5	StringTie	exon	146164310	146164471	1000	-	.	gene_id "MSTRG.155734"; transcript_id "MSTRG.155734.137"; exon_number "26";
chr5	StringTie	exon	146168128	146168265	1000	-	.	gene_id "MSTRG.155734"; transcript_id "MSTRG.155734.137"; exon_number "27";
chr5	StringTie	exon	146171910	146171990	1000	-	.	gene_id "MSTRG.155734"; transcript_id "MSTRG.155734.137"; exon_number "28";
chr5	StringTie	exon	146172687	146172774	1000	-	.	gene_id "MSTRG.155734"; transcript_id "MSTRG.155734.137"; exon_number "29";
chr5	StringTie	exon	146177547	146177665	1000	-	.	gene_id "MSTRG.155734"; transcript_id "MSTRG.155734.137"; exon_number "30";
chr5	StringTie	exon	146182488	146182668	1000	-	.	gene_id "MSTRG.155734"; transcript_id "MSTRG.155734.137"; exon_number "31";
chr5	StringTie	transcript	146113003	146182640	1000	-	.	gene_id "MSTRG.155734"; transcript_id "MSTRG.155734.138";
chr5	StringTie	exon	146113003	146114311	1000	-	.	gene_id "MSTRG.155734"; transcript_id "MSTRG.155734.138"; exon_number "1";
chr5	StringTie	exon	146120371	146120503	1000	-	.	gene_id "MSTRG.155734"; transcript_id "MSTRG.155734.138"; exon_number "2";
chr5	StringTie	exon	146122492	146122587	1000	-	.	gene_id "MSTRG.155734"; transcript_id "MSTRG.155734.138"; exon_number "3";
chr5	StringTie	exon	146123982	146124086	1000	-	.	gene_id "MSTRG.155734"; transcript_id "MSTRG.155734.138"; exon_number "4";
chr5	StringTie	exon	146126435	146126545	1000	-	.	gene_id "MSTRG.155734"; transcript_id "MSTRG.155734.138"; exon_number "5";
chr5	StringTie	exon	146128672	146128779	1000	-	.	gene_id "MSTRG.155734"; transcript_id "MSTRG.155734.138"; exon_number "6";
chr5	StringTie	exon	146128978	146129118	1000	-	.	gene_id "MSTRG.155734"; transcript_id "MSTRG.155734.138"; exon_number "7";
chr5	StringTie	exon	146130018	146130158	1000	-	.	gene_id "MSTRG.155734"; transcript_id "MSTRG.155734.138"; exon_number "8";
chr5	StringTie	exon	146131019	146131109	1000	-	.	gene_id "MSTRG.155734"; transcript_id "MSTRG.155734.138"; exon_number "9";
chr5	StringTie	exon	146132898	146133081	1000	-	.	gene_id "MSTRG.155734"; transcript_id "MSTRG.155734.138"; exon_number "10";
chr5	StringTie	exon	146135601	146135664	1000	-	.	gene_id "MSTRG.155734"; transcript_id "MSTRG.155734.138"; exon_number "11";
chr5	StringTie	exon	146140204	146140261	1000	-	.	gene_id "MSTRG.155734"; transcript_id "MSTRG.155734.138"; exon_number "12";
chr5	StringTie	exon	146142872	146143084	1000	-	.	gene_id "MSTRG.155734"; transcript_id "MSTRG.155734.138"; exon_number "13";
chr5	StringTie	exon	146143412	146143550	1000	-	.	gene_id "MSTRG.155734"; transcript_id "MSTRG.155734.138"; exon_number "14";
chr5	StringTie	exon	146144267	146144349	1000	-	.	gene_id "MSTRG.155734"; transcript_id "MSTRG.155734.138"; exon_number "15";
chr5	StringTie	exon	146144472	146144537	1000	-	.	gene_id "MSTRG.155734"; transcript_id "MSTRG.155734.138"; exon_number "16";
chr5	StringTie	exon	146144624	146144709	1000	-	.	gene_id "MSTRG.155734"; transcript_id "MSTRG.155734.138"; exon_number "17";
chr5	StringTie	exon	146149622	146149699	1000	-	.	gene_id "MSTRG.155734"; transcript_id "MSTRG.155734.138"; exon_number "18";
chr5	StringTie	exon	146151862	146152002	1000	-	.	gene_id "MSTRG.155734"; transcript_id "MSTRG.155734.138"; exon_number "19";
chr5	StringTie	exon	146153174	146153227	1000	-	.	gene_id "MSTRG.155734"; transcript_id "MSTRG.155734.138"; exon_number "20";
chr5	StringTie	exon	146153734	146153810	1000	-	.	gene_id "MSTRG.155734"; transcript_id "MSTRG.155734.138"; exon_number "21";
chr5	StringTie	exon	146153893	146153980	1000	-	.	gene_id "MSTRG.155734"; transcript_id "MSTRG.155734.138"; exon_number "22";
chr5	StringTie	exon	146157403	146157628	1000	-	.	gene_id "MSTRG.155734"; transcript_id "MSTRG.155734.138"; exon_number "23";
chr5	StringTie	exon	146157728	146157795	1000	-	.	gene_id "MSTRG.155734"; transcript_id "MSTRG.155734.138"; exon_number "24";
chr5	StringTie	exon	146159407	146159470	1000	-	.	gene_id "MSTRG.155734"; transcript_id "MSTRG.155734.138"; exon_number "25";
chr5	StringTie	exon	146160374	146160482	1000	-	.	gene_id "MSTRG.155734"; transcript_id "MSTRG.155734.138"; exon_number "26";
chr5	StringTie	exon	146164310	146164471	1000	-	.	gene_id "MSTRG.155734"; transcript_id "MSTRG.155734.138"; exon_number "27";
chr5	StringTie	exon	146171910	146171990	1000	-	.	gene_id "MSTRG.155734"; transcript_id "MSTRG.155734.138"; exon_number "28";
chr5	StringTie	exon	146172687	146172774	1000	-	.	gene_id "MSTRG.155734"; transcript_id "MSTRG.155734.138"; exon_number "29";
chr5	StringTie	exon	146177547	146177665	1000	-	.	gene_id "MSTRG.155734"; transcript_id "MSTRG.155734.138"; exon_number "30";
chr5	StringTie	exon	146182140	146182640	1000	-	.	gene_id "MSTRG.155734"; transcript_id "MSTRG.155734.138"; exon_number "31";
chr5	StringTie	transcript	146113003	146182642	1000	-	.	gene_id "MSTRG.155734"; transcript_id "MSTRG.155734.139";
chr5	StringTie	exon	146113003	146114311	1000	-	.	gene_id "MSTRG.155734"; transcript_id "MSTRG.155734.139"; exon_number "1";
chr5	StringTie	exon	146120371	146120503	1000	-	.	gene_id "MSTRG.155734"; transcript_id "MSTRG.155734.139"; exon_number "2";
chr5	StringTie	exon	146122492	146122587	1000	-	.	gene_id "MSTRG.155734"; transcript_id "MSTRG.155734.139"; exon_number "3";
chr5	StringTie	exon	146123982	146124086	1000	-	.	gene_id "MSTRG.155734"; transcript_id "MSTRG.155734.139"; exon_number "4";
chr5	StringTie	exon	146126435	146126545	1000	-	.	gene_id "MSTRG.155734"; transcript_id "MSTRG.155734.139"; exon_number "5";
chr5	StringTie	exon	146128672	146128782	1000	-	.	gene_id "MSTRG.155734"; transcript_id "MSTRG.155734.139"; exon_number "6";
chr5	StringTie	exon	146128978	146129118	1000	-	.	gene_id "MSTRG.155734"; transcript_id "MSTRG.155734.139"; exon_number "7";
chr5	StringTie	exon	146130018	146130158	1000	-	.	gene_id "MSTRG.155734"; transcript_id "MSTRG.155734.139"; exon_number "8";
chr5	StringTie	exon	146131019	146131109	1000	-	.	gene_id "MSTRG.155734"; transcript_id "MSTRG.155734.139"; exon_number "9";
chr5	StringTie	exon	146132898	146133081	1000	-	.	gene_id "MSTRG.155734"; transcript_id "MSTRG.155734.139"; exon_number "10";
chr5	StringTie	exon	146135601	146135664	1000	-	.	gene_id "MSTRG.155734"; transcript_id "MSTRG.155734.139"; exon_number "11";
chr5	StringTie	exon	146140204	146140261	1000	-	.	gene_id "MSTRG.155734"; transcript_id "MSTRG.155734.139"; exon_number "12";
chr5	StringTie	exon	146142872	146143084	1000	-	.	gene_id "MSTRG.155734"; transcript_id "MSTRG.155734.139"; exon_number "13";
chr5	StringTie	exon	146143412	146143550	1000	-	.	gene_id "MSTRG.155734"; transcript_id "MSTRG.155734.139"; exon_number "14";
chr5	StringTie	exon	146144267	146144349	1000	-	.	gene_id "MSTRG.155734"; transcript_id "MSTRG.155734.139"; exon_number "15";
chr5	StringTie	exon	146144472	146144537	1000	-	.	gene_id "MSTRG.155734"; transcript_id "MSTRG.155734.139"; exon_number "16";
chr5	StringTie	exon	146144624	146144709	1000	-	.	gene_id "MSTRG.155734"; transcript_id "MSTRG.155734.139"; exon_number "17";
chr5	StringTie	exon	146149622	146149699	1000	-	.	gene_id "MSTRG.155734"; transcript_id "MSTRG.155734.139"; exon_number "18";
chr5	StringTie	exon	146151862	146152002	1000	-	.	gene_id "MSTRG.155734"; transcript_id "MSTRG.155734.139"; exon_number "19";
chr5	StringTie	exon	146153174	146153227	1000	-	.	gene_id "MSTRG.155734"; transcript_id "MSTRG.155734.139"; exon_number "20";
chr5	StringTie	exon	146153734	146153810	1000	-	.	gene_id "MSTRG.155734"; transcript_id "MSTRG.155734.139"; exon_number "21";
chr5	StringTie	exon	146153893	146153980	1000	-	.	gene_id "MSTRG.155734"; transcript_id "MSTRG.155734.139"; exon_number "22";
chr5	StringTie	exon	146157403	146157628	1000	-	.	gene_id "MSTRG.155734"; transcript_id "MSTRG.155734.139"; exon_number "23";
chr5	StringTie	exon	146157728	146157795	1000	-	.	gene_id "MSTRG.155734"; transcript_id "MSTRG.155734.139"; exon_number "24";
chr5	StringTie	exon	146159407	146159470	1000	-	.	gene_id "MSTRG.155734"; transcript_id "MSTRG.155734.139"; exon_number "25";
chr5	StringTie	exon	146160374	146160482	1000	-	.	gene_id "MSTRG.155734"; transcript_id "MSTRG.155734.139"; exon_number "26";
chr5	StringTie	exon	146164310	146164471	1000	-	.	gene_id "MSTRG.155734"; transcript_id "MSTRG.155734.139"; exon_number "27";
chr5	StringTie	exon	146168128	146168265	1000	-	.	gene_id "MSTRG.155734"; transcript_id "MSTRG.155734.139"; exon_number "28";
chr5	StringTie	exon	146171910	146171990	1000	-	.	gene_id "MSTRG.155734"; transcript_id "MSTRG.155734.139"; exon_number "29";
chr5	StringTie	exon	146172687	146172774	1000	-	.	gene_id "MSTRG.155734"; transcript_id "MSTRG.155734.139"; exon_number "30";
chr5	StringTie	exon	146177547	146177665	1000	-	.	gene_id "MSTRG.155734"; transcript_id "MSTRG.155734.139"; exon_number "31";
chr5	StringTie	exon	146182622	146182642	1000	-	.	gene_id "MSTRG.155734"; transcript_id "MSTRG.155734.139"; exon_number "32";
chr5	StringTie	transcript	146110498	146182808	1000	-	.	gene_id "MSTRG.155734"; transcript_id "MSTRG.155734.14";
chr5	StringTie	exon	146110498	146114311	1000	-	.	gene_id "MSTRG.155734"; transcript_id "MSTRG.155734.14"; exon_number "1";
chr5	StringTie	exon	146120371	146120503	1000	-	.	gene_id "MSTRG.155734"; transcript_id "MSTRG.155734.14"; exon_number "2";
chr5	StringTie	exon	146122492	146122587	1000	-	.	gene_id "MSTRG.155734"; transcript_id "MSTRG.155734.14"; exon_number "3";
chr5	StringTie	exon	146123982	146124086	1000	-	.	gene_id "MSTRG.155734"; transcript_id "MSTRG.155734.14"; exon_number "4";
chr5	StringTie	exon	146126435	146126545	1000	-	.	gene_id "MSTRG.155734"; transcript_id "MSTRG.155734.14"; exon_number "5";
chr5	StringTie	exon	146128672	146128779	1000	-	.	gene_id "MSTRG.155734"; transcript_id "MSTRG.155734.14"; exon_number "6";
chr5	StringTie	exon	146128978	146129118	1000	-	.	gene_id "MSTRG.155734"; transcript_id "MSTRG.155734.14"; exon_number "7";
chr5	StringTie	exon	146130018	146130158	1000	-	.	gene_id "MSTRG.155734"; transcript_id "MSTRG.155734.14"; exon_number "8";
chr5	StringTie	exon	146131019	146131109	1000	-	.	gene_id "MSTRG.155734"; transcript_id "MSTRG.155734.14"; exon_number "9";
chr5	StringTie	exon	146132898	146133081	1000	-	.	gene_id "MSTRG.155734"; transcript_id "MSTRG.155734.14"; exon_number "10";
chr5	StringTie	exon	146135601	146135664	1000	-	.	gene_id "MSTRG.155734"; transcript_id "MSTRG.155734.14"; exon_number "11";
chr5	StringTie	exon	146140204	146140261	1000	-	.	gene_id "MSTRG.155734"; transcript_id "MSTRG.155734.14"; exon_number "12";
chr5	StringTie	exon	146142872	146143084	1000	-	.	gene_id "MSTRG.155734"; transcript_id "MSTRG.155734.14"; exon_number "13";
chr5	StringTie	exon	146143412	146143550	1000	-	.	gene_id "MSTRG.155734"; transcript_id "MSTRG.155734.14"; exon_number "14";
chr5	StringTie	exon	146144267	146144349	1000	-	.	gene_id "MSTRG.155734"; transcript_id "MSTRG.155734.14"; exon_number "15";
chr5	StringTie	exon	146144472	146144537	1000	-	.	gene_id "MSTRG.155734"; transcript_id "MSTRG.155734.14"; exon_number "16";
chr5	StringTie	exon	146144624	146144709	1000	-	.	gene_id "MSTRG.155734"; transcript_id "MSTRG.155734.14"; exon_number "17";
chr5	StringTie	exon	146149622	146149699	1000	-	.	gene_id "MSTRG.155734"; transcript_id "MSTRG.155734.14"; exon_number "18";
chr5	StringTie	exon	146151862	146152002	1000	-	.	gene_id "MSTRG.155734"; transcript_id "MSTRG.155734.14"; exon_number "19";
chr5	StringTie	exon	146153174	146153227	1000	-	.	gene_id "MSTRG.155734"; transcript_id "MSTRG.155734.14"; exon_number "20";
chr5	StringTie	exon	146153734	146153810	1000	-	.	gene_id "MSTRG.155734"; transcript_id "MSTRG.155734.14"; exon_number "21";
chr5	StringTie	exon	146153893	146153980	1000	-	.	gene_id "MSTRG.155734"; transcript_id "MSTRG.155734.14"; exon_number "22";
chr5	StringTie	exon	146157403	146157628	1000	-	.	gene_id "MSTRG.155734"; transcript_id "MSTRG.155734.14"; exon_number "23";
chr5	StringTie	exon	146157728	146157795	1000	-	.	gene_id "MSTRG.155734"; transcript_id "MSTRG.155734.14"; exon_number "24";
chr5	StringTie	exon	146159407	146159470	1000	-	.	gene_id "MSTRG.155734"; transcript_id "MSTRG.155734.14"; exon_number "25";
chr5	StringTie	exon	146160374	146160486	1000	-	.	gene_id "MSTRG.155734"; transcript_id "MSTRG.155734.14"; exon_number "26";
chr5	StringTie	exon	146164310	146164471	1000	-	.	gene_id "MSTRG.155734"; transcript_id "MSTRG.155734.14"; exon_number "27";
chr5	StringTie	exon	146168128	146168265	1000	-	.	gene_id "MSTRG.155734"; transcript_id "MSTRG.155734.14"; exon_number "28";
chr5	StringTie	exon	146171910	146171990	1000	-	.	gene_id "MSTRG.155734"; transcript_id "MSTRG.155734.14"; exon_number "29";
chr5	StringTie	exon	146172687	146172774	1000	-	.	gene_id "MSTRG.155734"; transcript_id "MSTRG.155734.14"; exon_number "30";
chr5	StringTie	exon	146177547	146177665	1000	-	.	gene_id "MSTRG.155734"; transcript_id "MSTRG.155734.14"; exon_number "31";
chr5	StringTie	exon	146182488	146182808	1000	-	.	gene_id "MSTRG.155734"; transcript_id "MSTRG.155734.14"; exon_number "32";
chr5	StringTie	transcript	146113003	146182663	1000	-	.	gene_id "MSTRG.155734"; transcript_id "MSTRG.155734.140";
chr5	StringTie	exon	146113003	146114311	1000	-	.	gene_id "MSTRG.155734"; transcript_id "MSTRG.155734.140"; exon_number "1";
chr5	StringTie	exon	146120371	146120503	1000	-	.	gene_id "MSTRG.155734"; transcript_id "MSTRG.155734.140"; exon_number "2";
chr5	StringTie	exon	146122492	146122583	1000	-	.	gene_id "MSTRG.155734"; transcript_id "MSTRG.155734.140"; exon_number "3";
chr5	StringTie	exon	146123982	146124086	1000	-	.	gene_id "MSTRG.155734"; transcript_id "MSTRG.155734.140"; exon_number "4";
chr5	StringTie	exon	146126435	146126545	1000	-	.	gene_id "MSTRG.155734"; transcript_id "MSTRG.155734.140"; exon_number "5";
chr5	StringTie	exon	146128672	146128779	1000	-	.	gene_id "MSTRG.155734"; transcript_id "MSTRG.155734.140"; exon_number "6";
chr5	StringTie	exon	146128978	146129118	1000	-	.	gene_id "MSTRG.155734"; transcript_id "MSTRG.155734.140"; exon_number "7";
chr5	StringTie	exon	146130018	146130158	1000	-	.	gene_id "MSTRG.155734"; transcript_id "MSTRG.155734.140"; exon_number "8";
chr5	StringTie	exon	146131019	146131109	1000	-	.	gene_id "MSTRG.155734"; transcript_id "MSTRG.155734.140"; exon_number "9";
chr5	StringTie	exon	146132898	146133081	1000	-	.	gene_id "MSTRG.155734"; transcript_id "MSTRG.155734.140"; exon_number "10";
chr5	StringTie	exon	146135601	146135664	1000	-	.	gene_id "MSTRG.155734"; transcript_id "MSTRG.155734.140"; exon_number "11";
chr5	StringTie	exon	146140204	146140261	1000	-	.	gene_id "MSTRG.155734"; transcript_id "MSTRG.155734.140"; exon_number "12";
chr5	StringTie	exon	146142872	146143084	1000	-	.	gene_id "MSTRG.155734"; transcript_id "MSTRG.155734.140"; exon_number "13";
chr5	StringTie	exon	146143412	146143550	1000	-	.	gene_id "MSTRG.155734"; transcript_id "MSTRG.155734.140"; exon_number "14";
chr5	StringTie	exon	146144267	146144349	1000	-	.	gene_id "MSTRG.155734"; transcript_id "MSTRG.155734.140"; exon_number "15";
chr5	StringTie	exon	146144472	146144537	1000	-	.	gene_id "MSTRG.155734"; transcript_id "MSTRG.155734.140"; exon_number "16";
chr5	StringTie	exon	146144624	146144709	1000	-	.	gene_id "MSTRG.155734"; transcript_id "MSTRG.155734.140"; exon_number "17";
chr5	StringTie	exon	146149622	146149699	1000	-	.	gene_id "MSTRG.155734"; transcript_id "MSTRG.155734.140"; exon_number "18";
chr5	StringTie	exon	146151862	146152002	1000	-	.	gene_id "MSTRG.155734"; transcript_id "MSTRG.155734.140"; exon_number "19";
chr5	StringTie	exon	146153174	146153227	1000	-	.	gene_id "MSTRG.155734"; transcript_id "MSTRG.155734.140"; exon_number "20";
chr5	StringTie	exon	146153734	146153810	1000	-	.	gene_id "MSTRG.155734"; transcript_id "MSTRG.155734.140"; exon_number "21";
chr5	StringTie	exon	146153893	146153980	1000	-	.	gene_id "MSTRG.155734"; transcript_id "MSTRG.155734.140"; exon_number "22";
chr5	StringTie	exon	146157403	146157628	1000	-	.	gene_id "MSTRG.155734"; transcript_id "MSTRG.155734.140"; exon_number "23";
chr5	StringTie	exon	146157728	146157795	1000	-	.	gene_id "MSTRG.155734"; transcript_id "MSTRG.155734.140"; exon_number "24";
chr5	StringTie	exon	146159407	146159470	1000	-	.	gene_id "MSTRG.155734"; transcript_id "MSTRG.155734.140"; exon_number "25";
chr5	StringTie	exon	146160374	146160486	1000	-	.	gene_id "MSTRG.155734"; transcript_id "MSTRG.155734.140"; exon_number "26";
chr5	StringTie	exon	146164310	146164471	1000	-	.	gene_id "MSTRG.155734"; transcript_id "MSTRG.155734.140"; exon_number "27";
chr5	StringTie	exon	146168128	146168265	1000	-	.	gene_id "MSTRG.155734"; transcript_id "MSTRG.155734.140"; exon_number "28";
chr5	StringTie	exon	146171910	146171990	1000	-	.	gene_id "MSTRG.155734"; transcript_id "MSTRG.155734.140"; exon_number "29";
chr5	StringTie	exon	146172687	146172774	1000	-	.	gene_id "MSTRG.155734"; transcript_id "MSTRG.155734.140"; exon_number "30";
chr5	StringTie	exon	146177547	146177665	1000	-	.	gene_id "MSTRG.155734"; transcript_id "MSTRG.155734.140"; exon_number "31";
chr5	StringTie	exon	146181012	146181187	1000	-	.	gene_id "MSTRG.155734"; transcript_id "MSTRG.155734.140"; exon_number "32";
chr5	StringTie	exon	146182488	146182663	1000	-	.	gene_id "MSTRG.155734"; transcript_id "MSTRG.155734.140"; exon_number "33";
chr5	StringTie	transcript	146113005	146153981	1000	-	.	gene_id "MSTRG.155734"; transcript_id "MSTRG.155734.141";
chr5	StringTie	exon	146113005	146114311	1000	-	.	gene_id "MSTRG.155734"; transcript_id "MSTRG.155734.141"; exon_number "1";
chr5	StringTie	exon	146120371	146120503	1000	-	.	gene_id "MSTRG.155734"; transcript_id "MSTRG.155734.141"; exon_number "2";
chr5	StringTie	exon	146122492	146122583	1000	-	.	gene_id "MSTRG.155734"; transcript_id "MSTRG.155734.141"; exon_number "3";
chr5	StringTie	exon	146123982	146124086	1000	-	.	gene_id "MSTRG.155734"; transcript_id "MSTRG.155734.141"; exon_number "4";
chr5	StringTie	exon	146126435	146126545	1000	-	.	gene_id "MSTRG.155734"; transcript_id "MSTRG.155734.141"; exon_number "5";
chr5	StringTie	exon	146128672	146128782	1000	-	.	gene_id "MSTRG.155734"; transcript_id "MSTRG.155734.141"; exon_number "6";
chr5	StringTie	exon	146128978	146129118	1000	-	.	gene_id "MSTRG.155734"; transcript_id "MSTRG.155734.141"; exon_number "7";
chr5	StringTie	exon	146130018	146130158	1000	-	.	gene_id "MSTRG.155734"; transcript_id "MSTRG.155734.141"; exon_number "8";
chr5	StringTie	exon	146131019	146131109	1000	-	.	gene_id "MSTRG.155734"; transcript_id "MSTRG.155734.141"; exon_number "9";
chr5	StringTie	exon	146132898	146133081	1000	-	.	gene_id "MSTRG.155734"; transcript_id "MSTRG.155734.141"; exon_number "10";
chr5	StringTie	exon	146135601	146135664	1000	-	.	gene_id "MSTRG.155734"; transcript_id "MSTRG.155734.141"; exon_number "11";
chr5	StringTie	exon	146140204	146143084	1000	-	.	gene_id "MSTRG.155734"; transcript_id "MSTRG.155734.141"; exon_number "12";
chr5	StringTie	exon	146143412	146143550	1000	-	.	gene_id "MSTRG.155734"; transcript_id "MSTRG.155734.141"; exon_number "13";
chr5	StringTie	exon	146144267	146144349	1000	-	.	gene_id "MSTRG.155734"; transcript_id "MSTRG.155734.141"; exon_number "14";
chr5	StringTie	exon	146144472	146144537	1000	-	.	gene_id "MSTRG.155734"; transcript_id "MSTRG.155734.141"; exon_number "15";
chr5	StringTie	exon	146144663	146144709	1000	-	.	gene_id "MSTRG.155734"; transcript_id "MSTRG.155734.141"; exon_number "16";
chr5	StringTie	exon	146149622	146149699	1000	-	.	gene_id "MSTRG.155734"; transcript_id "MSTRG.155734.141"; exon_number "17";
chr5	StringTie	exon	146151862	146152002	1000	-	.	gene_id "MSTRG.155734"; transcript_id "MSTRG.155734.141"; exon_number "18";
chr5	StringTie	exon	146153174	146153227	1000	-	.	gene_id "MSTRG.155734"; transcript_id "MSTRG.155734.141"; exon_number "19";
chr5	StringTie	exon	146153734	146153810	1000	-	.	gene_id "MSTRG.155734"; transcript_id "MSTRG.155734.141"; exon_number "20";
chr5	StringTie	exon	146153893	146153981	1000	-	.	gene_id "MSTRG.155734"; transcript_id "MSTRG.155734.141"; exon_number "21";
chr5	StringTie	transcript	146113005	146182674	1000	-	.	gene_id "MSTRG.155734"; transcript_id "MSTRG.155734.142";
chr5	StringTie	exon	146113005	146114311	1000	-	.	gene_id "MSTRG.155734"; transcript_id "MSTRG.155734.142"; exon_number "1";
chr5	StringTie	exon	146120371	146120503	1000	-	.	gene_id "MSTRG.155734"; transcript_id "MSTRG.155734.142"; exon_number "2";
chr5	StringTie	exon	146122492	146122587	1000	-	.	gene_id "MSTRG.155734"; transcript_id "MSTRG.155734.142"; exon_number "3";
chr5	StringTie	exon	146123982	146124086	1000	-	.	gene_id "MSTRG.155734"; transcript_id "MSTRG.155734.142"; exon_number "4";
chr5	StringTie	exon	146126435	146126545	1000	-	.	gene_id "MSTRG.155734"; transcript_id "MSTRG.155734.142"; exon_number "5";
chr5	StringTie	exon	146128672	146128782	1000	-	.	gene_id "MSTRG.155734"; transcript_id "MSTRG.155734.142"; exon_number "6";
chr5	StringTie	exon	146128978	146129118	1000	-	.	gene_id "MSTRG.155734"; transcript_id "MSTRG.155734.142"; exon_number "7";
chr5	StringTie	exon	146130018	146130158	1000	-	.	gene_id "MSTRG.155734"; transcript_id "MSTRG.155734.142"; exon_number "8";
chr5	StringTie	exon	146131019	146131109	1000	-	.	gene_id "MSTRG.155734"; transcript_id "MSTRG.155734.142"; exon_number "9";
chr5	StringTie	exon	146132898	146133081	1000	-	.	gene_id "MSTRG.155734"; transcript_id "MSTRG.155734.142"; exon_number "10";
chr5	StringTie	exon	146135601	146135664	1000	-	.	gene_id "MSTRG.155734"; transcript_id "MSTRG.155734.142"; exon_number "11";
chr5	StringTie	exon	146140204	146143084	1000	-	.	gene_id "MSTRG.155734"; transcript_id "MSTRG.155734.142"; exon_number "12";
chr5	StringTie	exon	146143412	146143550	1000	-	.	gene_id "MSTRG.155734"; transcript_id "MSTRG.155734.142"; exon_number "13";
chr5	StringTie	exon	146144267	146144537	1000	-	.	gene_id "MSTRG.155734"; transcript_id "MSTRG.155734.142"; exon_number "14";
chr5	StringTie	exon	146144663	146144709	1000	-	.	gene_id "MSTRG.155734"; transcript_id "MSTRG.155734.142"; exon_number "15";
chr5	StringTie	exon	146149622	146149699	1000	-	.	gene_id "MSTRG.155734"; transcript_id "MSTRG.155734.142"; exon_number "16";
chr5	StringTie	exon	146151862	146152002	1000	-	.	gene_id "MSTRG.155734"; transcript_id "MSTRG.155734.142"; exon_number "17";
chr5	StringTie	exon	146153174	146153227	1000	-	.	gene_id "MSTRG.155734"; transcript_id "MSTRG.155734.142"; exon_number "18";
chr5	StringTie	exon	146153734	146153810	1000	-	.	gene_id "MSTRG.155734"; transcript_id "MSTRG.155734.142"; exon_number "19";
chr5	StringTie	exon	146153893	146153980	1000	-	.	gene_id "MSTRG.155734"; transcript_id "MSTRG.155734.142"; exon_number "20";
chr5	StringTie	exon	146157403	146157628	1000	-	.	gene_id "MSTRG.155734"; transcript_id "MSTRG.155734.142"; exon_number "21";
chr5	StringTie	exon	146157728	146157795	1000	-	.	gene_id "MSTRG.155734"; transcript_id "MSTRG.155734.142"; exon_number "22";
chr5	StringTie	exon	146159407	146159470	1000	-	.	gene_id "MSTRG.155734"; transcript_id "MSTRG.155734.142"; exon_number "23";
chr5	StringTie	exon	146160374	146160486	1000	-	.	gene_id "MSTRG.155734"; transcript_id "MSTRG.155734.142"; exon_number "24";
chr5	StringTie	exon	146164310	146164471	1000	-	.	gene_id "MSTRG.155734"; transcript_id "MSTRG.155734.142"; exon_number "25";
chr5	StringTie	exon	146168128	146168204	1000	-	.	gene_id "MSTRG.155734"; transcript_id "MSTRG.155734.142"; exon_number "26";
chr5	StringTie	exon	146171910	146171990	1000	-	.	gene_id "MSTRG.155734"; transcript_id "MSTRG.155734.142"; exon_number "27";
chr5	StringTie	exon	146172687	146172774	1000	-	.	gene_id "MSTRG.155734"; transcript_id "MSTRG.155734.142"; exon_number "28";
chr5	StringTie	exon	146177547	146177665	1000	-	.	gene_id "MSTRG.155734"; transcript_id "MSTRG.155734.142"; exon_number "29";
chr5	StringTie	exon	146182488	146182674	1000	-	.	gene_id "MSTRG.155734"; transcript_id "MSTRG.155734.142"; exon_number "30";
chr5	StringTie	transcript	146113005	146182663	1000	-	.	gene_id "MSTRG.155734"; transcript_id "MSTRG.155734.143";
chr5	StringTie	exon	146113005	146114311	1000	-	.	gene_id "MSTRG.155734"; transcript_id "MSTRG.155734.143"; exon_number "1";
chr5	StringTie	exon	146120371	146120503	1000	-	.	gene_id "MSTRG.155734"; transcript_id "MSTRG.155734.143"; exon_number "2";
chr5	StringTie	exon	146122492	146122583	1000	-	.	gene_id "MSTRG.155734"; transcript_id "MSTRG.155734.143"; exon_number "3";
chr5	StringTie	exon	146123982	146124086	1000	-	.	gene_id "MSTRG.155734"; transcript_id "MSTRG.155734.143"; exon_number "4";
chr5	StringTie	exon	146126435	146126545	1000	-	.	gene_id "MSTRG.155734"; transcript_id "MSTRG.155734.143"; exon_number "5";
chr5	StringTie	exon	146128672	146128779	1000	-	.	gene_id "MSTRG.155734"; transcript_id "MSTRG.155734.143"; exon_number "6";
chr5	StringTie	exon	146128978	146129118	1000	-	.	gene_id "MSTRG.155734"; transcript_id "MSTRG.155734.143"; exon_number "7";
chr5	StringTie	exon	146130018	146130158	1000	-	.	gene_id "MSTRG.155734"; transcript_id "MSTRG.155734.143"; exon_number "8";
chr5	StringTie	exon	146131019	146131109	1000	-	.	gene_id "MSTRG.155734"; transcript_id "MSTRG.155734.143"; exon_number "9";
chr5	StringTie	exon	146132898	146133081	1000	-	.	gene_id "MSTRG.155734"; transcript_id "MSTRG.155734.143"; exon_number "10";
chr5	StringTie	exon	146135601	146135664	1000	-	.	gene_id "MSTRG.155734"; transcript_id "MSTRG.155734.143"; exon_number "11";
chr5	StringTie	exon	146140204	146140261	1000	-	.	gene_id "MSTRG.155734"; transcript_id "MSTRG.155734.143"; exon_number "12";
chr5	StringTie	exon	146142872	146143084	1000	-	.	gene_id "MSTRG.155734"; transcript_id "MSTRG.155734.143"; exon_number "13";
chr5	StringTie	exon	146143412	146143550	1000	-	.	gene_id "MSTRG.155734"; transcript_id "MSTRG.155734.143"; exon_number "14";
chr5	StringTie	exon	146144267	146144349	1000	-	.	gene_id "MSTRG.155734"; transcript_id "MSTRG.155734.143"; exon_number "15";
chr5	StringTie	exon	146144472	146144537	1000	-	.	gene_id "MSTRG.155734"; transcript_id "MSTRG.155734.143"; exon_number "16";
chr5	StringTie	exon	146144624	146144709	1000	-	.	gene_id "MSTRG.155734"; transcript_id "MSTRG.155734.143"; exon_number "17";
chr5	StringTie	exon	146149622	146149699	1000	-	.	gene_id "MSTRG.155734"; transcript_id "MSTRG.155734.143"; exon_number "18";
chr5	StringTie	exon	146151862	146152002	1000	-	.	gene_id "MSTRG.155734"; transcript_id "MSTRG.155734.143"; exon_number "19";
chr5	StringTie	exon	146153174	146153227	1000	-	.	gene_id "MSTRG.155734"; transcript_id "MSTRG.155734.143"; exon_number "20";
chr5	StringTie	exon	146153734	146153810	1000	-	.	gene_id "MSTRG.155734"; transcript_id "MSTRG.155734.143"; exon_number "21";
chr5	StringTie	exon	146153893	146153979	1000	-	.	gene_id "MSTRG.155734"; transcript_id "MSTRG.155734.143"; exon_number "22";
chr5	StringTie	exon	146157403	146157628	1000	-	.	gene_id "MSTRG.155734"; transcript_id "MSTRG.155734.143"; exon_number "23";
chr5	StringTie	exon	146157728	146157795	1000	-	.	gene_id "MSTRG.155734"; transcript_id "MSTRG.155734.143"; exon_number "24";
chr5	StringTie	exon	146159407	146159470	1000	-	.	gene_id "MSTRG.155734"; transcript_id "MSTRG.155734.143"; exon_number "25";
chr5	StringTie	exon	146160374	146160486	1000	-	.	gene_id "MSTRG.155734"; transcript_id "MSTRG.155734.143"; exon_number "26";
chr5	StringTie	exon	146164310	146164471	1000	-	.	gene_id "MSTRG.155734"; transcript_id "MSTRG.155734.143"; exon_number "27";
chr5	StringTie	exon	146168128	146168265	1000	-	.	gene_id "MSTRG.155734"; transcript_id "MSTRG.155734.143"; exon_number "28";
chr5	StringTie	exon	146171910	146171990	1000	-	.	gene_id "MSTRG.155734"; transcript_id "MSTRG.155734.143"; exon_number "29";
chr5	StringTie	exon	146172687	146172774	1000	-	.	gene_id "MSTRG.155734"; transcript_id "MSTRG.155734.143"; exon_number "30";
chr5	StringTie	exon	146177547	146177665	1000	-	.	gene_id "MSTRG.155734"; transcript_id "MSTRG.155734.143"; exon_number "31";
chr5	StringTie	exon	146182488	146182663	1000	-	.	gene_id "MSTRG.155734"; transcript_id "MSTRG.155734.143"; exon_number "32";
chr5	StringTie	transcript	146113005	146182660	1000	-	.	gene_id "MSTRG.155734"; transcript_id "MSTRG.155734.144";
chr5	StringTie	exon	146113005	146114311	1000	-	.	gene_id "MSTRG.155734"; transcript_id "MSTRG.155734.144"; exon_number "1";
chr5	StringTie	exon	146120371	146120503	1000	-	.	gene_id "MSTRG.155734"; transcript_id "MSTRG.155734.144"; exon_number "2";
chr5	StringTie	exon	146122492	146122587	1000	-	.	gene_id "MSTRG.155734"; transcript_id "MSTRG.155734.144"; exon_number "3";
chr5	StringTie	exon	146123982	146124086	1000	-	.	gene_id "MSTRG.155734"; transcript_id "MSTRG.155734.144"; exon_number "4";
chr5	StringTie	exon	146126435	146126545	1000	-	.	gene_id "MSTRG.155734"; transcript_id "MSTRG.155734.144"; exon_number "5";
chr5	StringTie	exon	146128672	146128782	1000	-	.	gene_id "MSTRG.155734"; transcript_id "MSTRG.155734.144"; exon_number "6";
chr5	StringTie	exon	146128978	146129118	1000	-	.	gene_id "MSTRG.155734"; transcript_id "MSTRG.155734.144"; exon_number "7";
chr5	StringTie	exon	146130018	146130158	1000	-	.	gene_id "MSTRG.155734"; transcript_id "MSTRG.155734.144"; exon_number "8";
chr5	StringTie	exon	146131019	146131109	1000	-	.	gene_id "MSTRG.155734"; transcript_id "MSTRG.155734.144"; exon_number "9";
chr5	StringTie	exon	146132898	146133081	1000	-	.	gene_id "MSTRG.155734"; transcript_id "MSTRG.155734.144"; exon_number "10";
chr5	StringTie	exon	146135601	146135664	1000	-	.	gene_id "MSTRG.155734"; transcript_id "MSTRG.155734.144"; exon_number "11";
chr5	StringTie	exon	146140204	146140261	1000	-	.	gene_id "MSTRG.155734"; transcript_id "MSTRG.155734.144"; exon_number "12";
chr5	StringTie	exon	146141544	146143084	1000	-	.	gene_id "MSTRG.155734"; transcript_id "MSTRG.155734.144"; exon_number "13";
chr5	StringTie	exon	146143412	146143550	1000	-	.	gene_id "MSTRG.155734"; transcript_id "MSTRG.155734.144"; exon_number "14";
chr5	StringTie	exon	146144267	146144349	1000	-	.	gene_id "MSTRG.155734"; transcript_id "MSTRG.155734.144"; exon_number "15";
chr5	StringTie	exon	146144472	146144537	1000	-	.	gene_id "MSTRG.155734"; transcript_id "MSTRG.155734.144"; exon_number "16";
chr5	StringTie	exon	146144624	146144709	1000	-	.	gene_id "MSTRG.155734"; transcript_id "MSTRG.155734.144"; exon_number "17";
chr5	StringTie	exon	146149622	146149699	1000	-	.	gene_id "MSTRG.155734"; transcript_id "MSTRG.155734.144"; exon_number "18";
chr5	StringTie	exon	146151862	146152002	1000	-	.	gene_id "MSTRG.155734"; transcript_id "MSTRG.155734.144"; exon_number "19";
chr5	StringTie	exon	146153174	146153227	1000	-	.	gene_id "MSTRG.155734"; transcript_id "MSTRG.155734.144"; exon_number "20";
chr5	StringTie	exon	146153734	146153810	1000	-	.	gene_id "MSTRG.155734"; transcript_id "MSTRG.155734.144"; exon_number "21";
chr5	StringTie	exon	146153893	146153980	1000	-	.	gene_id "MSTRG.155734"; transcript_id "MSTRG.155734.144"; exon_number "22";
chr5	StringTie	exon	146157403	146157628	1000	-	.	gene_id "MSTRG.155734"; transcript_id "MSTRG.155734.144"; exon_number "23";
chr5	StringTie	exon	146157728	146157795	1000	-	.	gene_id "MSTRG.155734"; transcript_id "MSTRG.155734.144"; exon_number "24";
chr5	StringTie	exon	146159407	146159470	1000	-	.	gene_id "MSTRG.155734"; transcript_id "MSTRG.155734.144"; exon_number "25";
chr5	StringTie	exon	146160374	146160482	1000	-	.	gene_id "MSTRG.155734"; transcript_id "MSTRG.155734.144"; exon_number "26";
chr5	StringTie	exon	146164310	146164471	1000	-	.	gene_id "MSTRG.155734"; transcript_id "MSTRG.155734.144"; exon_number "27";
chr5	StringTie	exon	146168128	146168265	1000	-	.	gene_id "MSTRG.155734"; transcript_id "MSTRG.155734.144"; exon_number "28";
chr5	StringTie	exon	146171910	146171990	1000	-	.	gene_id "MSTRG.155734"; transcript_id "MSTRG.155734.144"; exon_number "29";
chr5	StringTie	exon	146172687	146172774	1000	-	.	gene_id "MSTRG.155734"; transcript_id "MSTRG.155734.144"; exon_number "30";
chr5	StringTie	exon	146177547	146177665	1000	-	.	gene_id "MSTRG.155734"; transcript_id "MSTRG.155734.144"; exon_number "31";
chr5	StringTie	exon	146182562	146182660	1000	-	.	gene_id "MSTRG.155734"; transcript_id "MSTRG.155734.144"; exon_number "32";
chr5	StringTie	transcript	146113005	146182674	1000	-	.	gene_id "MSTRG.155734"; transcript_id "MSTRG.155734.145";
chr5	StringTie	exon	146113005	146114311	1000	-	.	gene_id "MSTRG.155734"; transcript_id "MSTRG.155734.145"; exon_number "1";
chr5	StringTie	exon	146120371	146120503	1000	-	.	gene_id "MSTRG.155734"; transcript_id "MSTRG.155734.145"; exon_number "2";
chr5	StringTie	exon	146122492	146122587	1000	-	.	gene_id "MSTRG.155734"; transcript_id "MSTRG.155734.145"; exon_number "3";
chr5	StringTie	exon	146123982	146124086	1000	-	.	gene_id "MSTRG.155734"; transcript_id "MSTRG.155734.145"; exon_number "4";
chr5	StringTie	exon	146126435	146126545	1000	-	.	gene_id "MSTRG.155734"; transcript_id "MSTRG.155734.145"; exon_number "5";
chr5	StringTie	exon	146128672	146128779	1000	-	.	gene_id "MSTRG.155734"; transcript_id "MSTRG.155734.145"; exon_number "6";
chr5	StringTie	exon	146128978	146129118	1000	-	.	gene_id "MSTRG.155734"; transcript_id "MSTRG.155734.145"; exon_number "7";
chr5	StringTie	exon	146130018	146130158	1000	-	.	gene_id "MSTRG.155734"; transcript_id "MSTRG.155734.145"; exon_number "8";
chr5	StringTie	exon	146131019	146131109	1000	-	.	gene_id "MSTRG.155734"; transcript_id "MSTRG.155734.145"; exon_number "9";
chr5	StringTie	exon	146132898	146133081	1000	-	.	gene_id "MSTRG.155734"; transcript_id "MSTRG.155734.145"; exon_number "10";
chr5	StringTie	exon	146135601	146135664	1000	-	.	gene_id "MSTRG.155734"; transcript_id "MSTRG.155734.145"; exon_number "11";
chr5	StringTie	exon	146140204	146140244	1000	-	.	gene_id "MSTRG.155734"; transcript_id "MSTRG.155734.145"; exon_number "12";
chr5	StringTie	exon	146142872	146143084	1000	-	.	gene_id "MSTRG.155734"; transcript_id "MSTRG.155734.145"; exon_number "13";
chr5	StringTie	exon	146143412	146143550	1000	-	.	gene_id "MSTRG.155734"; transcript_id "MSTRG.155734.145"; exon_number "14";
chr5	StringTie	exon	146144267	146144349	1000	-	.	gene_id "MSTRG.155734"; transcript_id "MSTRG.155734.145"; exon_number "15";
chr5	StringTie	exon	146144472	146144537	1000	-	.	gene_id "MSTRG.155734"; transcript_id "MSTRG.155734.145"; exon_number "16";
chr5	StringTie	exon	146144624	146144709	1000	-	.	gene_id "MSTRG.155734"; transcript_id "MSTRG.155734.145"; exon_number "17";
chr5	StringTie	exon	146149622	146149699	1000	-	.	gene_id "MSTRG.155734"; transcript_id "MSTRG.155734.145"; exon_number "18";
chr5	StringTie	exon	146151862	146152002	1000	-	.	gene_id "MSTRG.155734"; transcript_id "MSTRG.155734.145"; exon_number "19";
chr5	StringTie	exon	146153174	146153227	1000	-	.	gene_id "MSTRG.155734"; transcript_id "MSTRG.155734.145"; exon_number "20";
chr5	StringTie	exon	146153734	146153810	1000	-	.	gene_id "MSTRG.155734"; transcript_id "MSTRG.155734.145"; exon_number "21";
chr5	StringTie	exon	146153893	146153980	1000	-	.	gene_id "MSTRG.155734"; transcript_id "MSTRG.155734.145"; exon_number "22";
chr5	StringTie	exon	146157403	146157628	1000	-	.	gene_id "MSTRG.155734"; transcript_id "MSTRG.155734.145"; exon_number "23";
chr5	StringTie	exon	146157728	146157795	1000	-	.	gene_id "MSTRG.155734"; transcript_id "MSTRG.155734.145"; exon_number "24";
chr5	StringTie	exon	146159407	146159470	1000	-	.	gene_id "MSTRG.155734"; transcript_id "MSTRG.155734.145"; exon_number "25";
chr5	StringTie	exon	146160374	146160486	1000	-	.	gene_id "MSTRG.155734"; transcript_id "MSTRG.155734.145"; exon_number "26";
chr5	StringTie	exon	146164310	146164471	1000	-	.	gene_id "MSTRG.155734"; transcript_id "MSTRG.155734.145"; exon_number "27";
chr5	StringTie	exon	146168128	146168265	1000	-	.	gene_id "MSTRG.155734"; transcript_id "MSTRG.155734.145"; exon_number "28";
chr5	StringTie	exon	146171910	146171990	1000	-	.	gene_id "MSTRG.155734"; transcript_id "MSTRG.155734.145"; exon_number "29";
chr5	StringTie	exon	146172687	146172774	1000	-	.	gene_id "MSTRG.155734"; transcript_id "MSTRG.155734.145"; exon_number "30";
chr5	StringTie	exon	146177547	146177665	1000	-	.	gene_id "MSTRG.155734"; transcript_id "MSTRG.155734.145"; exon_number "31";
chr5	StringTie	exon	146181012	146181187	1000	-	.	gene_id "MSTRG.155734"; transcript_id "MSTRG.155734.145"; exon_number "32";
chr5	StringTie	exon	146182488	146182674	1000	-	.	gene_id "MSTRG.155734"; transcript_id "MSTRG.155734.145"; exon_number "33";
chr5	StringTie	transcript	146113006	146182696	1000	-	.	gene_id "MSTRG.155734"; transcript_id "MSTRG.155734.146";
chr5	StringTie	exon	146113006	146114311	1000	-	.	gene_id "MSTRG.155734"; transcript_id "MSTRG.155734.146"; exon_number "1";
chr5	StringTie	exon	146120371	146120503	1000	-	.	gene_id "MSTRG.155734"; transcript_id "MSTRG.155734.146"; exon_number "2";
chr5	StringTie	exon	146122492	146122587	1000	-	.	gene_id "MSTRG.155734"; transcript_id "MSTRG.155734.146"; exon_number "3";
chr5	StringTie	exon	146123982	146124086	1000	-	.	gene_id "MSTRG.155734"; transcript_id "MSTRG.155734.146"; exon_number "4";
chr5	StringTie	exon	146126435	146126545	1000	-	.	gene_id "MSTRG.155734"; transcript_id "MSTRG.155734.146"; exon_number "5";
chr5	StringTie	exon	146128672	146128782	1000	-	.	gene_id "MSTRG.155734"; transcript_id "MSTRG.155734.146"; exon_number "6";
chr5	StringTie	exon	146128978	146129118	1000	-	.	gene_id "MSTRG.155734"; transcript_id "MSTRG.155734.146"; exon_number "7";
chr5	StringTie	exon	146130018	146130158	1000	-	.	gene_id "MSTRG.155734"; transcript_id "MSTRG.155734.146"; exon_number "8";
chr5	StringTie	exon	146131019	146131109	1000	-	.	gene_id "MSTRG.155734"; transcript_id "MSTRG.155734.146"; exon_number "9";
chr5	StringTie	exon	146132898	146133081	1000	-	.	gene_id "MSTRG.155734"; transcript_id "MSTRG.155734.146"; exon_number "10";
chr5	StringTie	exon	146135601	146135664	1000	-	.	gene_id "MSTRG.155734"; transcript_id "MSTRG.155734.146"; exon_number "11";
chr5	StringTie	exon	146140204	146140261	1000	-	.	gene_id "MSTRG.155734"; transcript_id "MSTRG.155734.146"; exon_number "12";
chr5	StringTie	exon	146142872	146143084	1000	-	.	gene_id "MSTRG.155734"; transcript_id "MSTRG.155734.146"; exon_number "13";
chr5	StringTie	exon	146143412	146143550	1000	-	.	gene_id "MSTRG.155734"; transcript_id "MSTRG.155734.146"; exon_number "14";
chr5	StringTie	exon	146144267	146144349	1000	-	.	gene_id "MSTRG.155734"; transcript_id "MSTRG.155734.146"; exon_number "15";
chr5	StringTie	exon	146144472	146144709	1000	-	.	gene_id "MSTRG.155734"; transcript_id "MSTRG.155734.146"; exon_number "16";
chr5	StringTie	exon	146149434	146149699	1000	-	.	gene_id "MSTRG.155734"; transcript_id "MSTRG.155734.146"; exon_number "17";
chr5	StringTie	exon	146151862	146152002	1000	-	.	gene_id "MSTRG.155734"; transcript_id "MSTRG.155734.146"; exon_number "18";
chr5	StringTie	exon	146153174	146153227	1000	-	.	gene_id "MSTRG.155734"; transcript_id "MSTRG.155734.146"; exon_number "19";
chr5	StringTie	exon	146153734	146153810	1000	-	.	gene_id "MSTRG.155734"; transcript_id "MSTRG.155734.146"; exon_number "20";
chr5	StringTie	exon	146153893	146153980	1000	-	.	gene_id "MSTRG.155734"; transcript_id "MSTRG.155734.146"; exon_number "21";
chr5	StringTie	exon	146157403	146157628	1000	-	.	gene_id "MSTRG.155734"; transcript_id "MSTRG.155734.146"; exon_number "22";
chr5	StringTie	exon	146157728	146157795	1000	-	.	gene_id "MSTRG.155734"; transcript_id "MSTRG.155734.146"; exon_number "23";
chr5	StringTie	exon	146159407	146159470	1000	-	.	gene_id "MSTRG.155734"; transcript_id "MSTRG.155734.146"; exon_number "24";
chr5	StringTie	exon	146160374	146160486	1000	-	.	gene_id "MSTRG.155734"; transcript_id "MSTRG.155734.146"; exon_number "25";
chr5	StringTie	exon	146164310	146164471	1000	-	.	gene_id "MSTRG.155734"; transcript_id "MSTRG.155734.146"; exon_number "26";
chr5	StringTie	exon	146168128	146168265	1000	-	.	gene_id "MSTRG.155734"; transcript_id "MSTRG.155734.146"; exon_number "27";
chr5	StringTie	exon	146171910	146171990	1000	-	.	gene_id "MSTRG.155734"; transcript_id "MSTRG.155734.146"; exon_number "28";
chr5	StringTie	exon	146172687	146172774	1000	-	.	gene_id "MSTRG.155734"; transcript_id "MSTRG.155734.146"; exon_number "29";
chr5	StringTie	exon	146177547	146177665	1000	-	.	gene_id "MSTRG.155734"; transcript_id "MSTRG.155734.146"; exon_number "30";
chr5	StringTie	exon	146182488	146182696	1000	-	.	gene_id "MSTRG.155734"; transcript_id "MSTRG.155734.146"; exon_number "31";
chr5	StringTie	transcript	146113006	146158965	1000	-	.	gene_id "MSTRG.155734"; transcript_id "MSTRG.155734.147";
chr5	StringTie	exon	146113006	146114311	1000	-	.	gene_id "MSTRG.155734"; transcript_id "MSTRG.155734.147"; exon_number "1";
chr5	StringTie	exon	146120371	146120503	1000	-	.	gene_id "MSTRG.155734"; transcript_id "MSTRG.155734.147"; exon_number "2";
chr5	StringTie	exon	146122492	146122587	1000	-	.	gene_id "MSTRG.155734"; transcript_id "MSTRG.155734.147"; exon_number "3";
chr5	StringTie	exon	146123982	146124086	1000	-	.	gene_id "MSTRG.155734"; transcript_id "MSTRG.155734.147"; exon_number "4";
chr5	StringTie	exon	146126435	146126545	1000	-	.	gene_id "MSTRG.155734"; transcript_id "MSTRG.155734.147"; exon_number "5";
chr5	StringTie	exon	146128672	146128782	1000	-	.	gene_id "MSTRG.155734"; transcript_id "MSTRG.155734.147"; exon_number "6";
chr5	StringTie	exon	146128978	146129118	1000	-	.	gene_id "MSTRG.155734"; transcript_id "MSTRG.155734.147"; exon_number "7";
chr5	StringTie	exon	146130018	146130158	1000	-	.	gene_id "MSTRG.155734"; transcript_id "MSTRG.155734.147"; exon_number "8";
chr5	StringTie	exon	146131019	146131109	1000	-	.	gene_id "MSTRG.155734"; transcript_id "MSTRG.155734.147"; exon_number "9";
chr5	StringTie	exon	146132898	146133081	1000	-	.	gene_id "MSTRG.155734"; transcript_id "MSTRG.155734.147"; exon_number "10";
chr5	StringTie	exon	146135601	146135664	1000	-	.	gene_id "MSTRG.155734"; transcript_id "MSTRG.155734.147"; exon_number "11";
chr5	StringTie	exon	146140204	146140261	1000	-	.	gene_id "MSTRG.155734"; transcript_id "MSTRG.155734.147"; exon_number "12";
chr5	StringTie	exon	146142872	146143084	1000	-	.	gene_id "MSTRG.155734"; transcript_id "MSTRG.155734.147"; exon_number "13";
chr5	StringTie	exon	146143412	146143550	1000	-	.	gene_id "MSTRG.155734"; transcript_id "MSTRG.155734.147"; exon_number "14";
chr5	StringTie	exon	146144267	146144349	1000	-	.	gene_id "MSTRG.155734"; transcript_id "MSTRG.155734.147"; exon_number "15";
chr5	StringTie	exon	146144472	146144537	1000	-	.	gene_id "MSTRG.155734"; transcript_id "MSTRG.155734.147"; exon_number "16";
chr5	StringTie	exon	146144624	146144709	1000	-	.	gene_id "MSTRG.155734"; transcript_id "MSTRG.155734.147"; exon_number "17";
chr5	StringTie	exon	146149622	146149699	1000	-	.	gene_id "MSTRG.155734"; transcript_id "MSTRG.155734.147"; exon_number "18";
chr5	StringTie	exon	146151862	146152002	1000	-	.	gene_id "MSTRG.155734"; transcript_id "MSTRG.155734.147"; exon_number "19";
chr5	StringTie	exon	146153174	146153227	1000	-	.	gene_id "MSTRG.155734"; transcript_id "MSTRG.155734.147"; exon_number "20";
chr5	StringTie	exon	146153734	146153810	1000	-	.	gene_id "MSTRG.155734"; transcript_id "MSTRG.155734.147"; exon_number "21";
chr5	StringTie	exon	146153893	146153980	1000	-	.	gene_id "MSTRG.155734"; transcript_id "MSTRG.155734.147"; exon_number "22";
chr5	StringTie	exon	146157403	146157628	1000	-	.	gene_id "MSTRG.155734"; transcript_id "MSTRG.155734.147"; exon_number "23";
chr5	StringTie	exon	146157728	146157795	1000	-	.	gene_id "MSTRG.155734"; transcript_id "MSTRG.155734.147"; exon_number "24";
chr5	StringTie	exon	146158709	146158965	1000	-	.	gene_id "MSTRG.155734"; transcript_id "MSTRG.155734.147"; exon_number "25";
chr5	StringTie	transcript	146113007	146140959	1000	-	.	gene_id "MSTRG.155734"; transcript_id "MSTRG.155734.148";
chr5	StringTie	exon	146113007	146114311	1000	-	.	gene_id "MSTRG.155734"; transcript_id "MSTRG.155734.148"; exon_number "1";
chr5	StringTie	exon	146120371	146120503	1000	-	.	gene_id "MSTRG.155734"; transcript_id "MSTRG.155734.148"; exon_number "2";
chr5	StringTie	exon	146122492	146122587	1000	-	.	gene_id "MSTRG.155734"; transcript_id "MSTRG.155734.148"; exon_number "3";
chr5	StringTie	exon	146123982	146124086	1000	-	.	gene_id "MSTRG.155734"; transcript_id "MSTRG.155734.148"; exon_number "4";
chr5	StringTie	exon	146126435	146126545	1000	-	.	gene_id "MSTRG.155734"; transcript_id "MSTRG.155734.148"; exon_number "5";
chr5	StringTie	exon	146128672	146128782	1000	-	.	gene_id "MSTRG.155734"; transcript_id "MSTRG.155734.148"; exon_number "6";
chr5	StringTie	exon	146128978	146129145	1000	-	.	gene_id "MSTRG.155734"; transcript_id "MSTRG.155734.148"; exon_number "7";
chr5	StringTie	exon	146130018	146130158	1000	-	.	gene_id "MSTRG.155734"; transcript_id "MSTRG.155734.148"; exon_number "8";
chr5	StringTie	exon	146131019	146131109	1000	-	.	gene_id "MSTRG.155734"; transcript_id "MSTRG.155734.148"; exon_number "9";
chr5	StringTie	exon	146132898	146133081	1000	-	.	gene_id "MSTRG.155734"; transcript_id "MSTRG.155734.148"; exon_number "10";
chr5	StringTie	exon	146135601	146135664	1000	-	.	gene_id "MSTRG.155734"; transcript_id "MSTRG.155734.148"; exon_number "11";
chr5	StringTie	exon	146140204	146140959	1000	-	.	gene_id "MSTRG.155734"; transcript_id "MSTRG.155734.148"; exon_number "12";
chr5	StringTie	transcript	146113008	146182641	1000	-	.	gene_id "MSTRG.155734"; transcript_id "MSTRG.155734.149";
chr5	StringTie	exon	146113008	146114311	1000	-	.	gene_id "MSTRG.155734"; transcript_id "MSTRG.155734.149"; exon_number "1";
chr5	StringTie	exon	146120371	146120503	1000	-	.	gene_id "MSTRG.155734"; transcript_id "MSTRG.155734.149"; exon_number "2";
chr5	StringTie	exon	146122492	146122587	1000	-	.	gene_id "MSTRG.155734"; transcript_id "MSTRG.155734.149"; exon_number "3";
chr5	StringTie	exon	146123982	146124086	1000	-	.	gene_id "MSTRG.155734"; transcript_id "MSTRG.155734.149"; exon_number "4";
chr5	StringTie	exon	146126435	146126545	1000	-	.	gene_id "MSTRG.155734"; transcript_id "MSTRG.155734.149"; exon_number "5";
chr5	StringTie	exon	146128672	146128779	1000	-	.	gene_id "MSTRG.155734"; transcript_id "MSTRG.155734.149"; exon_number "6";
chr5	StringTie	exon	146128978	146129118	1000	-	.	gene_id "MSTRG.155734"; transcript_id "MSTRG.155734.149"; exon_number "7";
chr5	StringTie	exon	146130018	146130158	1000	-	.	gene_id "MSTRG.155734"; transcript_id "MSTRG.155734.149"; exon_number "8";
chr5	StringTie	exon	146131019	146131109	1000	-	.	gene_id "MSTRG.155734"; transcript_id "MSTRG.155734.149"; exon_number "9";
chr5	StringTie	exon	146132898	146133081	1000	-	.	gene_id "MSTRG.155734"; transcript_id "MSTRG.155734.149"; exon_number "10";
chr5	StringTie	exon	146135601	146135664	1000	-	.	gene_id "MSTRG.155734"; transcript_id "MSTRG.155734.149"; exon_number "11";
chr5	StringTie	exon	146140204	146140261	1000	-	.	gene_id "MSTRG.155734"; transcript_id "MSTRG.155734.149"; exon_number "12";
chr5	StringTie	exon	146142872	146143084	1000	-	.	gene_id "MSTRG.155734"; transcript_id "MSTRG.155734.149"; exon_number "13";
chr5	StringTie	exon	146143412	146143550	1000	-	.	gene_id "MSTRG.155734"; transcript_id "MSTRG.155734.149"; exon_number "14";
chr5	StringTie	exon	146144267	146144349	1000	-	.	gene_id "MSTRG.155734"; transcript_id "MSTRG.155734.149"; exon_number "15";
chr5	StringTie	exon	146144472	146144537	1000	-	.	gene_id "MSTRG.155734"; transcript_id "MSTRG.155734.149"; exon_number "16";
chr5	StringTie	exon	146144624	146144709	1000	-	.	gene_id "MSTRG.155734"; transcript_id "MSTRG.155734.149"; exon_number "17";
chr5	StringTie	exon	146149434	146149699	1000	-	.	gene_id "MSTRG.155734"; transcript_id "MSTRG.155734.149"; exon_number "18";
chr5	StringTie	exon	146151862	146152002	1000	-	.	gene_id "MSTRG.155734"; transcript_id "MSTRG.155734.149"; exon_number "19";
chr5	StringTie	exon	146153174	146153227	1000	-	.	gene_id "MSTRG.155734"; transcript_id "MSTRG.155734.149"; exon_number "20";
chr5	StringTie	exon	146153734	146153810	1000	-	.	gene_id "MSTRG.155734"; transcript_id "MSTRG.155734.149"; exon_number "21";
chr5	StringTie	exon	146153893	146153980	1000	-	.	gene_id "MSTRG.155734"; transcript_id "MSTRG.155734.149"; exon_number "22";
chr5	StringTie	exon	146157403	146157628	1000	-	.	gene_id "MSTRG.155734"; transcript_id "MSTRG.155734.149"; exon_number "23";
chr5	StringTie	exon	146157728	146157795	1000	-	.	gene_id "MSTRG.155734"; transcript_id "MSTRG.155734.149"; exon_number "24";
chr5	StringTie	exon	146159407	146159470	1000	-	.	gene_id "MSTRG.155734"; transcript_id "MSTRG.155734.149"; exon_number "25";
chr5	StringTie	exon	146160374	146160486	1000	-	.	gene_id "MSTRG.155734"; transcript_id "MSTRG.155734.149"; exon_number "26";
chr5	StringTie	exon	146164310	146164471	1000	-	.	gene_id "MSTRG.155734"; transcript_id "MSTRG.155734.149"; exon_number "27";
chr5	StringTie	exon	146171910	146171990	1000	-	.	gene_id "MSTRG.155734"; transcript_id "MSTRG.155734.149"; exon_number "28";
chr5	StringTie	exon	146172687	146172774	1000	-	.	gene_id "MSTRG.155734"; transcript_id "MSTRG.155734.149"; exon_number "29";
chr5	StringTie	exon	146177547	146177665	1000	-	.	gene_id "MSTRG.155734"; transcript_id "MSTRG.155734.149"; exon_number "30";
chr5	StringTie	exon	146182562	146182641	1000	-	.	gene_id "MSTRG.155734"; transcript_id "MSTRG.155734.149"; exon_number "31";
chr5	StringTie	transcript	146110502	146182650	1000	-	.	gene_id "MSTRG.155734"; transcript_id "MSTRG.155734.15";
chr5	StringTie	exon	146110502	146114311	1000	-	.	gene_id "MSTRG.155734"; transcript_id "MSTRG.155734.15"; exon_number "1";
chr5	StringTie	exon	146120371	146120503	1000	-	.	gene_id "MSTRG.155734"; transcript_id "MSTRG.155734.15"; exon_number "2";
chr5	StringTie	exon	146122492	146122587	1000	-	.	gene_id "MSTRG.155734"; transcript_id "MSTRG.155734.15"; exon_number "3";
chr5	StringTie	exon	146123982	146124086	1000	-	.	gene_id "MSTRG.155734"; transcript_id "MSTRG.155734.15"; exon_number "4";
chr5	StringTie	exon	146126435	146126545	1000	-	.	gene_id "MSTRG.155734"; transcript_id "MSTRG.155734.15"; exon_number "5";
chr5	StringTie	exon	146128672	146128779	1000	-	.	gene_id "MSTRG.155734"; transcript_id "MSTRG.155734.15"; exon_number "6";
chr5	StringTie	exon	146128978	146129118	1000	-	.	gene_id "MSTRG.155734"; transcript_id "MSTRG.155734.15"; exon_number "7";
chr5	StringTie	exon	146130018	146130158	1000	-	.	gene_id "MSTRG.155734"; transcript_id "MSTRG.155734.15"; exon_number "8";
chr5	StringTie	exon	146131019	146131109	1000	-	.	gene_id "MSTRG.155734"; transcript_id "MSTRG.155734.15"; exon_number "9";
chr5	StringTie	exon	146132898	146133081	1000	-	.	gene_id "MSTRG.155734"; transcript_id "MSTRG.155734.15"; exon_number "10";
chr5	StringTie	exon	146135601	146135664	1000	-	.	gene_id "MSTRG.155734"; transcript_id "MSTRG.155734.15"; exon_number "11";
chr5	StringTie	exon	146140204	146140261	1000	-	.	gene_id "MSTRG.155734"; transcript_id "MSTRG.155734.15"; exon_number "12";
chr5	StringTie	exon	146142872	146143084	1000	-	.	gene_id "MSTRG.155734"; transcript_id "MSTRG.155734.15"; exon_number "13";
chr5	StringTie	exon	146143412	146143550	1000	-	.	gene_id "MSTRG.155734"; transcript_id "MSTRG.155734.15"; exon_number "14";
chr5	StringTie	exon	146144267	146144349	1000	-	.	gene_id "MSTRG.155734"; transcript_id "MSTRG.155734.15"; exon_number "15";
chr5	StringTie	exon	146144472	146144537	1000	-	.	gene_id "MSTRG.155734"; transcript_id "MSTRG.155734.15"; exon_number "16";
chr5	StringTie	exon	146144624	146144709	1000	-	.	gene_id "MSTRG.155734"; transcript_id "MSTRG.155734.15"; exon_number "17";
chr5	StringTie	exon	146149622	146149699	1000	-	.	gene_id "MSTRG.155734"; transcript_id "MSTRG.155734.15"; exon_number "18";
chr5	StringTie	exon	146151862	146152002	1000	-	.	gene_id "MSTRG.155734"; transcript_id "MSTRG.155734.15"; exon_number "19";
chr5	StringTie	exon	146153174	146153227	1000	-	.	gene_id "MSTRG.155734"; transcript_id "MSTRG.155734.15"; exon_number "20";
chr5	StringTie	exon	146153734	146153810	1000	-	.	gene_id "MSTRG.155734"; transcript_id "MSTRG.155734.15"; exon_number "21";
chr5	StringTie	exon	146153893	146153980	1000	-	.	gene_id "MSTRG.155734"; transcript_id "MSTRG.155734.15"; exon_number "22";
chr5	StringTie	exon	146157403	146157628	1000	-	.	gene_id "MSTRG.155734"; transcript_id "MSTRG.155734.15"; exon_number "23";
chr5	StringTie	exon	146157728	146157795	1000	-	.	gene_id "MSTRG.155734"; transcript_id "MSTRG.155734.15"; exon_number "24";
chr5	StringTie	exon	146159407	146159470	1000	-	.	gene_id "MSTRG.155734"; transcript_id "MSTRG.155734.15"; exon_number "25";
chr5	StringTie	exon	146160374	146160486	1000	-	.	gene_id "MSTRG.155734"; transcript_id "MSTRG.155734.15"; exon_number "26";
chr5	StringTie	exon	146164310	146164471	1000	-	.	gene_id "MSTRG.155734"; transcript_id "MSTRG.155734.15"; exon_number "27";
chr5	StringTie	exon	146168128	146168265	1000	-	.	gene_id "MSTRG.155734"; transcript_id "MSTRG.155734.15"; exon_number "28";
chr5	StringTie	exon	146172687	146172774	1000	-	.	gene_id "MSTRG.155734"; transcript_id "MSTRG.155734.15"; exon_number "29";
chr5	StringTie	exon	146177547	146177665	1000	-	.	gene_id "MSTRG.155734"; transcript_id "MSTRG.155734.15"; exon_number "30";
chr5	StringTie	exon	146182488	146182650	1000	-	.	gene_id "MSTRG.155734"; transcript_id "MSTRG.155734.15"; exon_number "31";
chr5	StringTie	transcript	146113014	146182677	1000	-	.	gene_id "MSTRG.155734"; transcript_id "MSTRG.155734.150";
chr5	StringTie	exon	146113014	146114311	1000	-	.	gene_id "MSTRG.155734"; transcript_id "MSTRG.155734.150"; exon_number "1";
chr5	StringTie	exon	146120371	146120503	1000	-	.	gene_id "MSTRG.155734"; transcript_id "MSTRG.155734.150"; exon_number "2";
chr5	StringTie	exon	146122492	146122587	1000	-	.	gene_id "MSTRG.155734"; transcript_id "MSTRG.155734.150"; exon_number "3";
chr5	StringTie	exon	146123982	146124086	1000	-	.	gene_id "MSTRG.155734"; transcript_id "MSTRG.155734.150"; exon_number "4";
chr5	StringTie	exon	146126435	146126545	1000	-	.	gene_id "MSTRG.155734"; transcript_id "MSTRG.155734.150"; exon_number "5";
chr5	StringTie	exon	146128672	146128782	1000	-	.	gene_id "MSTRG.155734"; transcript_id "MSTRG.155734.150"; exon_number "6";
chr5	StringTie	exon	146128978	146129118	1000	-	.	gene_id "MSTRG.155734"; transcript_id "MSTRG.155734.150"; exon_number "7";
chr5	StringTie	exon	146130018	146130158	1000	-	.	gene_id "MSTRG.155734"; transcript_id "MSTRG.155734.150"; exon_number "8";
chr5	StringTie	exon	146131019	146131109	1000	-	.	gene_id "MSTRG.155734"; transcript_id "MSTRG.155734.150"; exon_number "9";
chr5	StringTie	exon	146132898	146133081	1000	-	.	gene_id "MSTRG.155734"; transcript_id "MSTRG.155734.150"; exon_number "10";
chr5	StringTie	exon	146135601	146135664	1000	-	.	gene_id "MSTRG.155734"; transcript_id "MSTRG.155734.150"; exon_number "11";
chr5	StringTie	exon	146140204	146141788	1000	-	.	gene_id "MSTRG.155734"; transcript_id "MSTRG.155734.150"; exon_number "12";
chr5	StringTie	exon	146142872	146143084	1000	-	.	gene_id "MSTRG.155734"; transcript_id "MSTRG.155734.150"; exon_number "13";
chr5	StringTie	exon	146143412	146143550	1000	-	.	gene_id "MSTRG.155734"; transcript_id "MSTRG.155734.150"; exon_number "14";
chr5	StringTie	exon	146144267	146144349	1000	-	.	gene_id "MSTRG.155734"; transcript_id "MSTRG.155734.150"; exon_number "15";
chr5	StringTie	exon	146144472	146144537	1000	-	.	gene_id "MSTRG.155734"; transcript_id "MSTRG.155734.150"; exon_number "16";
chr5	StringTie	exon	146144624	146144709	1000	-	.	gene_id "MSTRG.155734"; transcript_id "MSTRG.155734.150"; exon_number "17";
chr5	StringTie	exon	146149622	146149699	1000	-	.	gene_id "MSTRG.155734"; transcript_id "MSTRG.155734.150"; exon_number "18";
chr5	StringTie	exon	146151862	146152002	1000	-	.	gene_id "MSTRG.155734"; transcript_id "MSTRG.155734.150"; exon_number "19";
chr5	StringTie	exon	146153174	146153227	1000	-	.	gene_id "MSTRG.155734"; transcript_id "MSTRG.155734.150"; exon_number "20";
chr5	StringTie	exon	146153734	146153810	1000	-	.	gene_id "MSTRG.155734"; transcript_id "MSTRG.155734.150"; exon_number "21";
chr5	StringTie	exon	146153893	146153980	1000	-	.	gene_id "MSTRG.155734"; transcript_id "MSTRG.155734.150"; exon_number "22";
chr5	StringTie	exon	146157403	146157628	1000	-	.	gene_id "MSTRG.155734"; transcript_id "MSTRG.155734.150"; exon_number "23";
chr5	StringTie	exon	146157728	146157795	1000	-	.	gene_id "MSTRG.155734"; transcript_id "MSTRG.155734.150"; exon_number "24";
chr5	StringTie	exon	146159407	146159470	1000	-	.	gene_id "MSTRG.155734"; transcript_id "MSTRG.155734.150"; exon_number "25";
chr5	StringTie	exon	146160374	146160486	1000	-	.	gene_id "MSTRG.155734"; transcript_id "MSTRG.155734.150"; exon_number "26";
chr5	StringTie	exon	146164310	146164471	1000	-	.	gene_id "MSTRG.155734"; transcript_id "MSTRG.155734.150"; exon_number "27";
chr5	StringTie	exon	146168128	146168265	1000	-	.	gene_id "MSTRG.155734"; transcript_id "MSTRG.155734.150"; exon_number "28";
chr5	StringTie	exon	146171910	146171990	1000	-	.	gene_id "MSTRG.155734"; transcript_id "MSTRG.155734.150"; exon_number "29";
chr5	StringTie	exon	146172687	146172774	1000	-	.	gene_id "MSTRG.155734"; transcript_id "MSTRG.155734.150"; exon_number "30";
chr5	StringTie	exon	146177547	146177665	1000	-	.	gene_id "MSTRG.155734"; transcript_id "MSTRG.155734.150"; exon_number "31";
chr5	StringTie	exon	146182488	146182677	1000	-	.	gene_id "MSTRG.155734"; transcript_id "MSTRG.155734.150"; exon_number "32";
chr5	StringTie	transcript	146113016	146182699	1000	-	.	gene_id "MSTRG.155734"; transcript_id "MSTRG.155734.151";
chr5	StringTie	exon	146113016	146114311	1000	-	.	gene_id "MSTRG.155734"; transcript_id "MSTRG.155734.151"; exon_number "1";
chr5	StringTie	exon	146120371	146120503	1000	-	.	gene_id "MSTRG.155734"; transcript_id "MSTRG.155734.151"; exon_number "2";
chr5	StringTie	exon	146122492	146122587	1000	-	.	gene_id "MSTRG.155734"; transcript_id "MSTRG.155734.151"; exon_number "3";
chr5	StringTie	exon	146123982	146124086	1000	-	.	gene_id "MSTRG.155734"; transcript_id "MSTRG.155734.151"; exon_number "4";
chr5	StringTie	exon	146126435	146126545	1000	-	.	gene_id "MSTRG.155734"; transcript_id "MSTRG.155734.151"; exon_number "5";
chr5	StringTie	exon	146128672	146128782	1000	-	.	gene_id "MSTRG.155734"; transcript_id "MSTRG.155734.151"; exon_number "6";
chr5	StringTie	exon	146128978	146129118	1000	-	.	gene_id "MSTRG.155734"; transcript_id "MSTRG.155734.151"; exon_number "7";
chr5	StringTie	exon	146130018	146130158	1000	-	.	gene_id "MSTRG.155734"; transcript_id "MSTRG.155734.151"; exon_number "8";
chr5	StringTie	exon	146131019	146131109	1000	-	.	gene_id "MSTRG.155734"; transcript_id "MSTRG.155734.151"; exon_number "9";
chr5	StringTie	exon	146132898	146133081	1000	-	.	gene_id "MSTRG.155734"; transcript_id "MSTRG.155734.151"; exon_number "10";
chr5	StringTie	exon	146135601	146135664	1000	-	.	gene_id "MSTRG.155734"; transcript_id "MSTRG.155734.151"; exon_number "11";
chr5	StringTie	exon	146140204	146143550	1000	-	.	gene_id "MSTRG.155734"; transcript_id "MSTRG.155734.151"; exon_number "12";
chr5	StringTie	exon	146144267	146144349	1000	-	.	gene_id "MSTRG.155734"; transcript_id "MSTRG.155734.151"; exon_number "13";
chr5	StringTie	exon	146144472	146144537	1000	-	.	gene_id "MSTRG.155734"; transcript_id "MSTRG.155734.151"; exon_number "14";
chr5	StringTie	exon	146144624	146144709	1000	-	.	gene_id "MSTRG.155734"; transcript_id "MSTRG.155734.151"; exon_number "15";
chr5	StringTie	exon	146149434	146149699	1000	-	.	gene_id "MSTRG.155734"; transcript_id "MSTRG.155734.151"; exon_number "16";
chr5	StringTie	exon	146151862	146152002	1000	-	.	gene_id "MSTRG.155734"; transcript_id "MSTRG.155734.151"; exon_number "17";
chr5	StringTie	exon	146153174	146153227	1000	-	.	gene_id "MSTRG.155734"; transcript_id "MSTRG.155734.151"; exon_number "18";
chr5	StringTie	exon	146153734	146153810	1000	-	.	gene_id "MSTRG.155734"; transcript_id "MSTRG.155734.151"; exon_number "19";
chr5	StringTie	exon	146153893	146153980	1000	-	.	gene_id "MSTRG.155734"; transcript_id "MSTRG.155734.151"; exon_number "20";
chr5	StringTie	exon	146157403	146157628	1000	-	.	gene_id "MSTRG.155734"; transcript_id "MSTRG.155734.151"; exon_number "21";
chr5	StringTie	exon	146157728	146157795	1000	-	.	gene_id "MSTRG.155734"; transcript_id "MSTRG.155734.151"; exon_number "22";
chr5	StringTie	exon	146159407	146159470	1000	-	.	gene_id "MSTRG.155734"; transcript_id "MSTRG.155734.151"; exon_number "23";
chr5	StringTie	exon	146160374	146160486	1000	-	.	gene_id "MSTRG.155734"; transcript_id "MSTRG.155734.151"; exon_number "24";
chr5	StringTie	exon	146164310	146164471	1000	-	.	gene_id "MSTRG.155734"; transcript_id "MSTRG.155734.151"; exon_number "25";
chr5	StringTie	exon	146168128	146168265	1000	-	.	gene_id "MSTRG.155734"; transcript_id "MSTRG.155734.151"; exon_number "26";
chr5	StringTie	exon	146171910	146171990	1000	-	.	gene_id "MSTRG.155734"; transcript_id "MSTRG.155734.151"; exon_number "27";
chr5	StringTie	exon	146172687	146172774	1000	-	.	gene_id "MSTRG.155734"; transcript_id "MSTRG.155734.151"; exon_number "28";
chr5	StringTie	exon	146177547	146177665	1000	-	.	gene_id "MSTRG.155734"; transcript_id "MSTRG.155734.151"; exon_number "29";
chr5	StringTie	exon	146182140	146182699	1000	-	.	gene_id "MSTRG.155734"; transcript_id "MSTRG.155734.151"; exon_number "30";
chr5	StringTie	transcript	146113018	146171992	1000	-	.	gene_id "MSTRG.155734"; transcript_id "MSTRG.155734.152";
chr5	StringTie	exon	146113018	146114311	1000	-	.	gene_id "MSTRG.155734"; transcript_id "MSTRG.155734.152"; exon_number "1";
chr5	StringTie	exon	146120371	146120503	1000	-	.	gene_id "MSTRG.155734"; transcript_id "MSTRG.155734.152"; exon_number "2";
chr5	StringTie	exon	146122492	146122587	1000	-	.	gene_id "MSTRG.155734"; transcript_id "MSTRG.155734.152"; exon_number "3";
chr5	StringTie	exon	146123982	146124086	1000	-	.	gene_id "MSTRG.155734"; transcript_id "MSTRG.155734.152"; exon_number "4";
chr5	StringTie	exon	146126435	146126545	1000	-	.	gene_id "MSTRG.155734"; transcript_id "MSTRG.155734.152"; exon_number "5";
chr5	StringTie	exon	146128672	146128782	1000	-	.	gene_id "MSTRG.155734"; transcript_id "MSTRG.155734.152"; exon_number "6";
chr5	StringTie	exon	146128978	146129118	1000	-	.	gene_id "MSTRG.155734"; transcript_id "MSTRG.155734.152"; exon_number "7";
chr5	StringTie	exon	146130018	146130158	1000	-	.	gene_id "MSTRG.155734"; transcript_id "MSTRG.155734.152"; exon_number "8";
chr5	StringTie	exon	146131019	146131109	1000	-	.	gene_id "MSTRG.155734"; transcript_id "MSTRG.155734.152"; exon_number "9";
chr5	StringTie	exon	146132898	146133081	1000	-	.	gene_id "MSTRG.155734"; transcript_id "MSTRG.155734.152"; exon_number "10";
chr5	StringTie	exon	146135601	146135664	1000	-	.	gene_id "MSTRG.155734"; transcript_id "MSTRG.155734.152"; exon_number "11";
chr5	StringTie	exon	146140204	146140261	1000	-	.	gene_id "MSTRG.155734"; transcript_id "MSTRG.155734.152"; exon_number "12";
chr5	StringTie	exon	146142872	146143084	1000	-	.	gene_id "MSTRG.155734"; transcript_id "MSTRG.155734.152"; exon_number "13";
chr5	StringTie	exon	146143412	146143550	1000	-	.	gene_id "MSTRG.155734"; transcript_id "MSTRG.155734.152"; exon_number "14";
chr5	StringTie	exon	146144267	146144349	1000	-	.	gene_id "MSTRG.155734"; transcript_id "MSTRG.155734.152"; exon_number "15";
chr5	StringTie	exon	146144472	146144537	1000	-	.	gene_id "MSTRG.155734"; transcript_id "MSTRG.155734.152"; exon_number "16";
chr5	StringTie	exon	146144624	146144709	1000	-	.	gene_id "MSTRG.155734"; transcript_id "MSTRG.155734.152"; exon_number "17";
chr5	StringTie	exon	146149552	146149699	1000	-	.	gene_id "MSTRG.155734"; transcript_id "MSTRG.155734.152"; exon_number "18";
chr5	StringTie	exon	146151862	146152002	1000	-	.	gene_id "MSTRG.155734"; transcript_id "MSTRG.155734.152"; exon_number "19";
chr5	StringTie	exon	146153174	146153227	1000	-	.	gene_id "MSTRG.155734"; transcript_id "MSTRG.155734.152"; exon_number "20";
chr5	StringTie	exon	146153734	146153810	1000	-	.	gene_id "MSTRG.155734"; transcript_id "MSTRG.155734.152"; exon_number "21";
chr5	StringTie	exon	146153893	146153980	1000	-	.	gene_id "MSTRG.155734"; transcript_id "MSTRG.155734.152"; exon_number "22";
chr5	StringTie	exon	146157403	146157628	1000	-	.	gene_id "MSTRG.155734"; transcript_id "MSTRG.155734.152"; exon_number "23";
chr5	StringTie	exon	146157728	146157795	1000	-	.	gene_id "MSTRG.155734"; transcript_id "MSTRG.155734.152"; exon_number "24";
chr5	StringTie	exon	146159407	146159470	1000	-	.	gene_id "MSTRG.155734"; transcript_id "MSTRG.155734.152"; exon_number "25";
chr5	StringTie	exon	146160374	146160486	1000	-	.	gene_id "MSTRG.155734"; transcript_id "MSTRG.155734.152"; exon_number "26";
chr5	StringTie	exon	146164310	146164471	1000	-	.	gene_id "MSTRG.155734"; transcript_id "MSTRG.155734.152"; exon_number "27";
chr5	StringTie	exon	146168128	146168265	1000	-	.	gene_id "MSTRG.155734"; transcript_id "MSTRG.155734.152"; exon_number "28";
chr5	StringTie	exon	146171910	146171992	1000	-	.	gene_id "MSTRG.155734"; transcript_id "MSTRG.155734.152"; exon_number "29";
chr5	StringTie	transcript	146113018	146144537	1000	-	.	gene_id "MSTRG.155734"; transcript_id "MSTRG.155734.153";
chr5	StringTie	exon	146113018	146114311	1000	-	.	gene_id "MSTRG.155734"; transcript_id "MSTRG.155734.153"; exon_number "1";
chr5	StringTie	exon	146120371	146120503	1000	-	.	gene_id "MSTRG.155734"; transcript_id "MSTRG.155734.153"; exon_number "2";
chr5	StringTie	exon	146122492	146122587	1000	-	.	gene_id "MSTRG.155734"; transcript_id "MSTRG.155734.153"; exon_number "3";
chr5	StringTie	exon	146123982	146124086	1000	-	.	gene_id "MSTRG.155734"; transcript_id "MSTRG.155734.153"; exon_number "4";
chr5	StringTie	exon	146126435	146126545	1000	-	.	gene_id "MSTRG.155734"; transcript_id "MSTRG.155734.153"; exon_number "5";
chr5	StringTie	exon	146128672	146128782	1000	-	.	gene_id "MSTRG.155734"; transcript_id "MSTRG.155734.153"; exon_number "6";
chr5	StringTie	exon	146128978	146129118	1000	-	.	gene_id "MSTRG.155734"; transcript_id "MSTRG.155734.153"; exon_number "7";
chr5	StringTie	exon	146130018	146131109	1000	-	.	gene_id "MSTRG.155734"; transcript_id "MSTRG.155734.153"; exon_number "8";
chr5	StringTie	exon	146133007	146133081	1000	-	.	gene_id "MSTRG.155734"; transcript_id "MSTRG.155734.153"; exon_number "9";
chr5	StringTie	exon	146135601	146135664	1000	-	.	gene_id "MSTRG.155734"; transcript_id "MSTRG.155734.153"; exon_number "10";
chr5	StringTie	exon	146140204	146140261	1000	-	.	gene_id "MSTRG.155734"; transcript_id "MSTRG.155734.153"; exon_number "11";
chr5	StringTie	exon	146142872	146143084	1000	-	.	gene_id "MSTRG.155734"; transcript_id "MSTRG.155734.153"; exon_number "12";
chr5	StringTie	exon	146143412	146143550	1000	-	.	gene_id "MSTRG.155734"; transcript_id "MSTRG.155734.153"; exon_number "13";
chr5	StringTie	exon	146144267	146144349	1000	-	.	gene_id "MSTRG.155734"; transcript_id "MSTRG.155734.153"; exon_number "14";
chr5	StringTie	exon	146144472	146144537	1000	-	.	gene_id "MSTRG.155734"; transcript_id "MSTRG.155734.153"; exon_number "15";
chr5	StringTie	transcript	146113018	146182642	1000	-	.	gene_id "MSTRG.155734"; transcript_id "MSTRG.155734.154";
chr5	StringTie	exon	146113018	146114311	1000	-	.	gene_id "MSTRG.155734"; transcript_id "MSTRG.155734.154"; exon_number "1";
chr5	StringTie	exon	146120371	146120503	1000	-	.	gene_id "MSTRG.155734"; transcript_id "MSTRG.155734.154"; exon_number "2";
chr5	StringTie	exon	146122492	146122587	1000	-	.	gene_id "MSTRG.155734"; transcript_id "MSTRG.155734.154"; exon_number "3";
chr5	StringTie	exon	146123982	146124086	1000	-	.	gene_id "MSTRG.155734"; transcript_id "MSTRG.155734.154"; exon_number "4";
chr5	StringTie	exon	146126435	146126545	1000	-	.	gene_id "MSTRG.155734"; transcript_id "MSTRG.155734.154"; exon_number "5";
chr5	StringTie	exon	146128672	146128782	1000	-	.	gene_id "MSTRG.155734"; transcript_id "MSTRG.155734.154"; exon_number "6";
chr5	StringTie	exon	146128978	146129118	1000	-	.	gene_id "MSTRG.155734"; transcript_id "MSTRG.155734.154"; exon_number "7";
chr5	StringTie	exon	146130018	146130158	1000	-	.	gene_id "MSTRG.155734"; transcript_id "MSTRG.155734.154"; exon_number "8";
chr5	StringTie	exon	146131019	146131109	1000	-	.	gene_id "MSTRG.155734"; transcript_id "MSTRG.155734.154"; exon_number "9";
chr5	StringTie	exon	146132898	146133081	1000	-	.	gene_id "MSTRG.155734"; transcript_id "MSTRG.155734.154"; exon_number "10";
chr5	StringTie	exon	146135601	146135664	1000	-	.	gene_id "MSTRG.155734"; transcript_id "MSTRG.155734.154"; exon_number "11";
chr5	StringTie	exon	146140204	146140261	1000	-	.	gene_id "MSTRG.155734"; transcript_id "MSTRG.155734.154"; exon_number "12";
chr5	StringTie	exon	146142872	146143084	1000	-	.	gene_id "MSTRG.155734"; transcript_id "MSTRG.155734.154"; exon_number "13";
chr5	StringTie	exon	146143412	146143550	1000	-	.	gene_id "MSTRG.155734"; transcript_id "MSTRG.155734.154"; exon_number "14";
chr5	StringTie	exon	146144267	146144349	1000	-	.	gene_id "MSTRG.155734"; transcript_id "MSTRG.155734.154"; exon_number "15";
chr5	StringTie	exon	146144472	146144537	1000	-	.	gene_id "MSTRG.155734"; transcript_id "MSTRG.155734.154"; exon_number "16";
chr5	StringTie	exon	146144624	146144709	1000	-	.	gene_id "MSTRG.155734"; transcript_id "MSTRG.155734.154"; exon_number "17";
chr5	StringTie	exon	146149622	146149699	1000	-	.	gene_id "MSTRG.155734"; transcript_id "MSTRG.155734.154"; exon_number "18";
chr5	StringTie	exon	146151862	146152002	1000	-	.	gene_id "MSTRG.155734"; transcript_id "MSTRG.155734.154"; exon_number "19";
chr5	StringTie	exon	146153734	146153810	1000	-	.	gene_id "MSTRG.155734"; transcript_id "MSTRG.155734.154"; exon_number "20";
chr5	StringTie	exon	146153893	146153980	1000	-	.	gene_id "MSTRG.155734"; transcript_id "MSTRG.155734.154"; exon_number "21";
chr5	StringTie	exon	146157403	146157628	1000	-	.	gene_id "MSTRG.155734"; transcript_id "MSTRG.155734.154"; exon_number "22";
chr5	StringTie	exon	146157728	146157795	1000	-	.	gene_id "MSTRG.155734"; transcript_id "MSTRG.155734.154"; exon_number "23";
chr5	StringTie	exon	146159407	146159470	1000	-	.	gene_id "MSTRG.155734"; transcript_id "MSTRG.155734.154"; exon_number "24";
chr5	StringTie	exon	146160374	146160486	1000	-	.	gene_id "MSTRG.155734"; transcript_id "MSTRG.155734.154"; exon_number "25";
chr5	StringTie	exon	146164310	146164471	1000	-	.	gene_id "MSTRG.155734"; transcript_id "MSTRG.155734.154"; exon_number "26";
chr5	StringTie	exon	146168128	146168265	1000	-	.	gene_id "MSTRG.155734"; transcript_id "MSTRG.155734.154"; exon_number "27";
chr5	StringTie	exon	146171910	146171990	1000	-	.	gene_id "MSTRG.155734"; transcript_id "MSTRG.155734.154"; exon_number "28";
chr5	StringTie	exon	146172687	146172774	1000	-	.	gene_id "MSTRG.155734"; transcript_id "MSTRG.155734.154"; exon_number "29";
chr5	StringTie	exon	146177547	146177665	1000	-	.	gene_id "MSTRG.155734"; transcript_id "MSTRG.155734.154"; exon_number "30";
chr5	StringTie	exon	146182488	146182642	1000	-	.	gene_id "MSTRG.155734"; transcript_id "MSTRG.155734.154"; exon_number "31";
chr5	StringTie	transcript	146113018	146133006	1000	-	.	gene_id "MSTRG.155734"; transcript_id "MSTRG.155734.155";
chr5	StringTie	exon	146113018	146114311	1000	-	.	gene_id "MSTRG.155734"; transcript_id "MSTRG.155734.155"; exon_number "1";
chr5	StringTie	exon	146120371	146120503	1000	-	.	gene_id "MSTRG.155734"; transcript_id "MSTRG.155734.155"; exon_number "2";
chr5	StringTie	exon	146122492	146122587	1000	-	.	gene_id "MSTRG.155734"; transcript_id "MSTRG.155734.155"; exon_number "3";
chr5	StringTie	exon	146123982	146124085	1000	-	.	gene_id "MSTRG.155734"; transcript_id "MSTRG.155734.155"; exon_number "4";
chr5	StringTie	exon	146126436	146126545	1000	-	.	gene_id "MSTRG.155734"; transcript_id "MSTRG.155734.155"; exon_number "5";
chr5	StringTie	exon	146128672	146128779	1000	-	.	gene_id "MSTRG.155734"; transcript_id "MSTRG.155734.155"; exon_number "6";
chr5	StringTie	exon	146128978	146129081	1000	-	.	gene_id "MSTRG.155734"; transcript_id "MSTRG.155734.155"; exon_number "7";
chr5	StringTie	exon	146130018	146130158	1000	-	.	gene_id "MSTRG.155734"; transcript_id "MSTRG.155734.155"; exon_number "8";
chr5	StringTie	exon	146131019	146131109	1000	-	.	gene_id "MSTRG.155734"; transcript_id "MSTRG.155734.155"; exon_number "9";
chr5	StringTie	exon	146132898	146133006	1000	-	.	gene_id "MSTRG.155734"; transcript_id "MSTRG.155734.155"; exon_number "10";
chr5	StringTie	transcript	146113018	146157630	1000	-	.	gene_id "MSTRG.155734"; transcript_id "MSTRG.155734.156";
chr5	StringTie	exon	146113018	146114311	1000	-	.	gene_id "MSTRG.155734"; transcript_id "MSTRG.155734.156"; exon_number "1";
chr5	StringTie	exon	146120371	146120503	1000	-	.	gene_id "MSTRG.155734"; transcript_id "MSTRG.155734.156"; exon_number "2";
chr5	StringTie	exon	146122492	146122587	1000	-	.	gene_id "MSTRG.155734"; transcript_id "MSTRG.155734.156"; exon_number "3";
chr5	StringTie	exon	146123982	146124086	1000	-	.	gene_id "MSTRG.155734"; transcript_id "MSTRG.155734.156"; exon_number "4";
chr5	StringTie	exon	146126435	146126545	1000	-	.	gene_id "MSTRG.155734"; transcript_id "MSTRG.155734.156"; exon_number "5";
chr5	StringTie	exon	146128672	146128782	1000	-	.	gene_id "MSTRG.155734"; transcript_id "MSTRG.155734.156"; exon_number "6";
chr5	StringTie	exon	146128978	146129118	1000	-	.	gene_id "MSTRG.155734"; transcript_id "MSTRG.155734.156"; exon_number "7";
chr5	StringTie	exon	146130018	146130158	1000	-	.	gene_id "MSTRG.155734"; transcript_id "MSTRG.155734.156"; exon_number "8";
chr5	StringTie	exon	146131019	146131109	1000	-	.	gene_id "MSTRG.155734"; transcript_id "MSTRG.155734.156"; exon_number "9";
chr5	StringTie	exon	146132898	146133081	1000	-	.	gene_id "MSTRG.155734"; transcript_id "MSTRG.155734.156"; exon_number "10";
chr5	StringTie	exon	146135601	146135664	1000	-	.	gene_id "MSTRG.155734"; transcript_id "MSTRG.155734.156"; exon_number "11";
chr5	StringTie	exon	146140204	146144537	1000	-	.	gene_id "MSTRG.155734"; transcript_id "MSTRG.155734.156"; exon_number "12";
chr5	StringTie	exon	146144663	146144709	1000	-	.	gene_id "MSTRG.155734"; transcript_id "MSTRG.155734.156"; exon_number "13";
chr5	StringTie	exon	146149658	146149699	1000	-	.	gene_id "MSTRG.155734"; transcript_id "MSTRG.155734.156"; exon_number "14";
chr5	StringTie	exon	146151862	146152002	1000	-	.	gene_id "MSTRG.155734"; transcript_id "MSTRG.155734.156"; exon_number "15";
chr5	StringTie	exon	146153734	146153810	1000	-	.	gene_id "MSTRG.155734"; transcript_id "MSTRG.155734.156"; exon_number "16";
chr5	StringTie	exon	146153893	146153980	1000	-	.	gene_id "MSTRG.155734"; transcript_id "MSTRG.155734.156"; exon_number "17";
chr5	StringTie	exon	146157403	146157630	1000	-	.	gene_id "MSTRG.155734"; transcript_id "MSTRG.155734.156"; exon_number "18";
chr5	StringTie	transcript	146113018	146153982	1000	-	.	gene_id "MSTRG.155734"; transcript_id "MSTRG.155734.157";
chr5	StringTie	exon	146113018	146114311	1000	-	.	gene_id "MSTRG.155734"; transcript_id "MSTRG.155734.157"; exon_number "1";
chr5	StringTie	exon	146120371	146120503	1000	-	.	gene_id "MSTRG.155734"; transcript_id "MSTRG.155734.157"; exon_number "2";
chr5	StringTie	exon	146122492	146122587	1000	-	.	gene_id "MSTRG.155734"; transcript_id "MSTRG.155734.157"; exon_number "3";
chr5	StringTie	exon	146123982	146124086	1000	-	.	gene_id "MSTRG.155734"; transcript_id "MSTRG.155734.157"; exon_number "4";
chr5	StringTie	exon	146126435	146126545	1000	-	.	gene_id "MSTRG.155734"; transcript_id "MSTRG.155734.157"; exon_number "5";
chr5	StringTie	exon	146128672	146128782	1000	-	.	gene_id "MSTRG.155734"; transcript_id "MSTRG.155734.157"; exon_number "6";
chr5	StringTie	exon	146128978	146129046	1000	-	.	gene_id "MSTRG.155734"; transcript_id "MSTRG.155734.157"; exon_number "7";
chr5	StringTie	exon	146130018	146130158	1000	-	.	gene_id "MSTRG.155734"; transcript_id "MSTRG.155734.157"; exon_number "8";
chr5	StringTie	exon	146131019	146131109	1000	-	.	gene_id "MSTRG.155734"; transcript_id "MSTRG.155734.157"; exon_number "9";
chr5	StringTie	exon	146132898	146133081	1000	-	.	gene_id "MSTRG.155734"; transcript_id "MSTRG.155734.157"; exon_number "10";
chr5	StringTie	exon	146135601	146135664	1000	-	.	gene_id "MSTRG.155734"; transcript_id "MSTRG.155734.157"; exon_number "11";
chr5	StringTie	exon	146140204	146140261	1000	-	.	gene_id "MSTRG.155734"; transcript_id "MSTRG.155734.157"; exon_number "12";
chr5	StringTie	exon	146142872	146143084	1000	-	.	gene_id "MSTRG.155734"; transcript_id "MSTRG.155734.157"; exon_number "13";
chr5	StringTie	exon	146143412	146143550	1000	-	.	gene_id "MSTRG.155734"; transcript_id "MSTRG.155734.157"; exon_number "14";
chr5	StringTie	exon	146144267	146144349	1000	-	.	gene_id "MSTRG.155734"; transcript_id "MSTRG.155734.157"; exon_number "15";
chr5	StringTie	exon	146144472	146144537	1000	-	.	gene_id "MSTRG.155734"; transcript_id "MSTRG.155734.157"; exon_number "16";
chr5	StringTie	exon	146144627	146144709	1000	-	.	gene_id "MSTRG.155734"; transcript_id "MSTRG.155734.157"; exon_number "17";
chr5	StringTie	exon	146149622	146149699	1000	-	.	gene_id "MSTRG.155734"; transcript_id "MSTRG.155734.157"; exon_number "18";
chr5	StringTie	exon	146151862	146152002	1000	-	.	gene_id "MSTRG.155734"; transcript_id "MSTRG.155734.157"; exon_number "19";
chr5	StringTie	exon	146153174	146153227	1000	-	.	gene_id "MSTRG.155734"; transcript_id "MSTRG.155734.157"; exon_number "20";
chr5	StringTie	exon	146153734	146153810	1000	-	.	gene_id "MSTRG.155734"; transcript_id "MSTRG.155734.157"; exon_number "21";
chr5	StringTie	exon	146153893	146153982	1000	-	.	gene_id "MSTRG.155734"; transcript_id "MSTRG.155734.157"; exon_number "22";
chr5	StringTie	transcript	146113018	146161358	1000	-	.	gene_id "MSTRG.155734"; transcript_id "MSTRG.155734.158";
chr5	StringTie	exon	146113018	146114311	1000	-	.	gene_id "MSTRG.155734"; transcript_id "MSTRG.155734.158"; exon_number "1";
chr5	StringTie	exon	146120371	146120503	1000	-	.	gene_id "MSTRG.155734"; transcript_id "MSTRG.155734.158"; exon_number "2";
chr5	StringTie	exon	146122492	146122583	1000	-	.	gene_id "MSTRG.155734"; transcript_id "MSTRG.155734.158"; exon_number "3";
chr5	StringTie	exon	146123982	146124086	1000	-	.	gene_id "MSTRG.155734"; transcript_id "MSTRG.155734.158"; exon_number "4";
chr5	StringTie	exon	146126435	146126545	1000	-	.	gene_id "MSTRG.155734"; transcript_id "MSTRG.155734.158"; exon_number "5";
chr5	StringTie	exon	146128672	146128782	1000	-	.	gene_id "MSTRG.155734"; transcript_id "MSTRG.155734.158"; exon_number "6";
chr5	StringTie	exon	146128978	146129118	1000	-	.	gene_id "MSTRG.155734"; transcript_id "MSTRG.155734.158"; exon_number "7";
chr5	StringTie	exon	146130018	146130158	1000	-	.	gene_id "MSTRG.155734"; transcript_id "MSTRG.155734.158"; exon_number "8";
chr5	StringTie	exon	146131019	146131109	1000	-	.	gene_id "MSTRG.155734"; transcript_id "MSTRG.155734.158"; exon_number "9";
chr5	StringTie	exon	146132898	146133081	1000	-	.	gene_id "MSTRG.155734"; transcript_id "MSTRG.155734.158"; exon_number "10";
chr5	StringTie	exon	146135601	146135664	1000	-	.	gene_id "MSTRG.155734"; transcript_id "MSTRG.155734.158"; exon_number "11";
chr5	StringTie	exon	146140204	146140261	1000	-	.	gene_id "MSTRG.155734"; transcript_id "MSTRG.155734.158"; exon_number "12";
chr5	StringTie	exon	146142872	146143084	1000	-	.	gene_id "MSTRG.155734"; transcript_id "MSTRG.155734.158"; exon_number "13";
chr5	StringTie	exon	146143412	146143550	1000	-	.	gene_id "MSTRG.155734"; transcript_id "MSTRG.155734.158"; exon_number "14";
chr5	StringTie	exon	146144267	146144349	1000	-	.	gene_id "MSTRG.155734"; transcript_id "MSTRG.155734.158"; exon_number "15";
chr5	StringTie	exon	146144472	146144537	1000	-	.	gene_id "MSTRG.155734"; transcript_id "MSTRG.155734.158"; exon_number "16";
chr5	StringTie	exon	146144624	146144709	1000	-	.	gene_id "MSTRG.155734"; transcript_id "MSTRG.155734.158"; exon_number "17";
chr5	StringTie	exon	146149622	146149699	1000	-	.	gene_id "MSTRG.155734"; transcript_id "MSTRG.155734.158"; exon_number "18";
chr5	StringTie	exon	146151862	146152002	1000	-	.	gene_id "MSTRG.155734"; transcript_id "MSTRG.155734.158"; exon_number "19";
chr5	StringTie	exon	146153174	146153227	1000	-	.	gene_id "MSTRG.155734"; transcript_id "MSTRG.155734.158"; exon_number "20";
chr5	StringTie	exon	146153734	146153810	1000	-	.	gene_id "MSTRG.155734"; transcript_id "MSTRG.155734.158"; exon_number "21";
chr5	StringTie	exon	146153893	146153980	1000	-	.	gene_id "MSTRG.155734"; transcript_id "MSTRG.155734.158"; exon_number "22";
chr5	StringTie	exon	146157403	146157628	1000	-	.	gene_id "MSTRG.155734"; transcript_id "MSTRG.155734.158"; exon_number "23";
chr5	StringTie	exon	146157728	146157795	1000	-	.	gene_id "MSTRG.155734"; transcript_id "MSTRG.155734.158"; exon_number "24";
chr5	StringTie	exon	146159407	146159470	1000	-	.	gene_id "MSTRG.155734"; transcript_id "MSTRG.155734.158"; exon_number "25";
chr5	StringTie	exon	146160374	146160486	1000	-	.	gene_id "MSTRG.155734"; transcript_id "MSTRG.155734.158"; exon_number "26";
chr5	StringTie	exon	146161164	146161358	1000	-	.	gene_id "MSTRG.155734"; transcript_id "MSTRG.155734.158"; exon_number "27";
chr5	StringTie	transcript	146113018	146182643	1000	-	.	gene_id "MSTRG.155734"; transcript_id "MSTRG.155734.159";
chr5	StringTie	exon	146113018	146114311	1000	-	.	gene_id "MSTRG.155734"; transcript_id "MSTRG.155734.159"; exon_number "1";
chr5	StringTie	exon	146120371	146120503	1000	-	.	gene_id "MSTRG.155734"; transcript_id "MSTRG.155734.159"; exon_number "2";
chr5	StringTie	exon	146122492	146122587	1000	-	.	gene_id "MSTRG.155734"; transcript_id "MSTRG.155734.159"; exon_number "3";
chr5	StringTie	exon	146123982	146124086	1000	-	.	gene_id "MSTRG.155734"; transcript_id "MSTRG.155734.159"; exon_number "4";
chr5	StringTie	exon	146126435	146126545	1000	-	.	gene_id "MSTRG.155734"; transcript_id "MSTRG.155734.159"; exon_number "5";
chr5	StringTie	exon	146128672	146128782	1000	-	.	gene_id "MSTRG.155734"; transcript_id "MSTRG.155734.159"; exon_number "6";
chr5	StringTie	exon	146128978	146129118	1000	-	.	gene_id "MSTRG.155734"; transcript_id "MSTRG.155734.159"; exon_number "7";
chr5	StringTie	exon	146130018	146130158	1000	-	.	gene_id "MSTRG.155734"; transcript_id "MSTRG.155734.159"; exon_number "8";
chr5	StringTie	exon	146131019	146131109	1000	-	.	gene_id "MSTRG.155734"; transcript_id "MSTRG.155734.159"; exon_number "9";
chr5	StringTie	exon	146132898	146133081	1000	-	.	gene_id "MSTRG.155734"; transcript_id "MSTRG.155734.159"; exon_number "10";
chr5	StringTie	exon	146135601	146135664	1000	-	.	gene_id "MSTRG.155734"; transcript_id "MSTRG.155734.159"; exon_number "11";
chr5	StringTie	exon	146140204	146143038	1000	-	.	gene_id "MSTRG.155734"; transcript_id "MSTRG.155734.159"; exon_number "12";
chr5	StringTie	exon	146143412	146144349	1000	-	.	gene_id "MSTRG.155734"; transcript_id "MSTRG.155734.159"; exon_number "13";
chr5	StringTie	exon	146144472	146144537	1000	-	.	gene_id "MSTRG.155734"; transcript_id "MSTRG.155734.159"; exon_number "14";
chr5	StringTie	exon	146144624	146144709	1000	-	.	gene_id "MSTRG.155734"; transcript_id "MSTRG.155734.159"; exon_number "15";
chr5	StringTie	exon	146149622	146149699	1000	-	.	gene_id "MSTRG.155734"; transcript_id "MSTRG.155734.159"; exon_number "16";
chr5	StringTie	exon	146151862	146152002	1000	-	.	gene_id "MSTRG.155734"; transcript_id "MSTRG.155734.159"; exon_number "17";
chr5	StringTie	exon	146153174	146153227	1000	-	.	gene_id "MSTRG.155734"; transcript_id "MSTRG.155734.159"; exon_number "18";
chr5	StringTie	exon	146153734	146153810	1000	-	.	gene_id "MSTRG.155734"; transcript_id "MSTRG.155734.159"; exon_number "19";
chr5	StringTie	exon	146153893	146153980	1000	-	.	gene_id "MSTRG.155734"; transcript_id "MSTRG.155734.159"; exon_number "20";
chr5	StringTie	exon	146157403	146157628	1000	-	.	gene_id "MSTRG.155734"; transcript_id "MSTRG.155734.159"; exon_number "21";
chr5	StringTie	exon	146157728	146157795	1000	-	.	gene_id "MSTRG.155734"; transcript_id "MSTRG.155734.159"; exon_number "22";
chr5	StringTie	exon	146159407	146159470	1000	-	.	gene_id "MSTRG.155734"; transcript_id "MSTRG.155734.159"; exon_number "23";
chr5	StringTie	exon	146160374	146160486	1000	-	.	gene_id "MSTRG.155734"; transcript_id "MSTRG.155734.159"; exon_number "24";
chr5	StringTie	exon	146164310	146164471	1000	-	.	gene_id "MSTRG.155734"; transcript_id "MSTRG.155734.159"; exon_number "25";
chr5	StringTie	exon	146171910	146171990	1000	-	.	gene_id "MSTRG.155734"; transcript_id "MSTRG.155734.159"; exon_number "26";
chr5	StringTie	exon	146172687	146172774	1000	-	.	gene_id "MSTRG.155734"; transcript_id "MSTRG.155734.159"; exon_number "27";
chr5	StringTie	exon	146177547	146177665	1000	-	.	gene_id "MSTRG.155734"; transcript_id "MSTRG.155734.159"; exon_number "28";
chr5	StringTie	exon	146182488	146182643	1000	-	.	gene_id "MSTRG.155734"; transcript_id "MSTRG.155734.159"; exon_number "29";
chr5	StringTie	transcript	146110510	146182730	1000	-	.	gene_id "MSTRG.155734"; transcript_id "MSTRG.155734.16";
chr5	StringTie	exon	146110510	146114311	1000	-	.	gene_id "MSTRG.155734"; transcript_id "MSTRG.155734.16"; exon_number "1";
chr5	StringTie	exon	146119009	146119074	1000	-	.	gene_id "MSTRG.155734"; transcript_id "MSTRG.155734.16"; exon_number "2";
chr5	StringTie	exon	146120371	146120503	1000	-	.	gene_id "MSTRG.155734"; transcript_id "MSTRG.155734.16"; exon_number "3";
chr5	StringTie	exon	146122492	146122587	1000	-	.	gene_id "MSTRG.155734"; transcript_id "MSTRG.155734.16"; exon_number "4";
chr5	StringTie	exon	146123982	146124086	1000	-	.	gene_id "MSTRG.155734"; transcript_id "MSTRG.155734.16"; exon_number "5";
chr5	StringTie	exon	146126435	146126545	1000	-	.	gene_id "MSTRG.155734"; transcript_id "MSTRG.155734.16"; exon_number "6";
chr5	StringTie	exon	146128672	146128779	1000	-	.	gene_id "MSTRG.155734"; transcript_id "MSTRG.155734.16"; exon_number "7";
chr5	StringTie	exon	146128978	146129118	1000	-	.	gene_id "MSTRG.155734"; transcript_id "MSTRG.155734.16"; exon_number "8";
chr5	StringTie	exon	146130018	146130158	1000	-	.	gene_id "MSTRG.155734"; transcript_id "MSTRG.155734.16"; exon_number "9";
chr5	StringTie	exon	146131019	146131109	1000	-	.	gene_id "MSTRG.155734"; transcript_id "MSTRG.155734.16"; exon_number "10";
chr5	StringTie	exon	146132898	146133081	1000	-	.	gene_id "MSTRG.155734"; transcript_id "MSTRG.155734.16"; exon_number "11";
chr5	StringTie	exon	146135601	146135664	1000	-	.	gene_id "MSTRG.155734"; transcript_id "MSTRG.155734.16"; exon_number "12";
chr5	StringTie	exon	146140204	146143084	1000	-	.	gene_id "MSTRG.155734"; transcript_id "MSTRG.155734.16"; exon_number "13";
chr5	StringTie	exon	146143412	146143550	1000	-	.	gene_id "MSTRG.155734"; transcript_id "MSTRG.155734.16"; exon_number "14";
chr5	StringTie	exon	146144267	146144349	1000	-	.	gene_id "MSTRG.155734"; transcript_id "MSTRG.155734.16"; exon_number "15";
chr5	StringTie	exon	146144472	146144537	1000	-	.	gene_id "MSTRG.155734"; transcript_id "MSTRG.155734.16"; exon_number "16";
chr5	StringTie	exon	146144624	146144709	1000	-	.	gene_id "MSTRG.155734"; transcript_id "MSTRG.155734.16"; exon_number "17";
chr5	StringTie	exon	146149622	146149699	1000	-	.	gene_id "MSTRG.155734"; transcript_id "MSTRG.155734.16"; exon_number "18";
chr5	StringTie	exon	146151862	146152002	1000	-	.	gene_id "MSTRG.155734"; transcript_id "MSTRG.155734.16"; exon_number "19";
chr5	StringTie	exon	146153174	146153227	1000	-	.	gene_id "MSTRG.155734"; transcript_id "MSTRG.155734.16"; exon_number "20";
chr5	StringTie	exon	146153734	146153810	1000	-	.	gene_id "MSTRG.155734"; transcript_id "MSTRG.155734.16"; exon_number "21";
chr5	StringTie	exon	146153893	146153980	1000	-	.	gene_id "MSTRG.155734"; transcript_id "MSTRG.155734.16"; exon_number "22";
chr5	StringTie	exon	146157403	146157628	1000	-	.	gene_id "MSTRG.155734"; transcript_id "MSTRG.155734.16"; exon_number "23";
chr5	StringTie	exon	146157728	146157795	1000	-	.	gene_id "MSTRG.155734"; transcript_id "MSTRG.155734.16"; exon_number "24";
chr5	StringTie	exon	146159407	146159470	1000	-	.	gene_id "MSTRG.155734"; transcript_id "MSTRG.155734.16"; exon_number "25";
chr5	StringTie	exon	146160374	146160486	1000	-	.	gene_id "MSTRG.155734"; transcript_id "MSTRG.155734.16"; exon_number "26";
chr5	StringTie	exon	146164310	146164471	1000	-	.	gene_id "MSTRG.155734"; transcript_id "MSTRG.155734.16"; exon_number "27";
chr5	StringTie	exon	146168128	146168265	1000	-	.	gene_id "MSTRG.155734"; transcript_id "MSTRG.155734.16"; exon_number "28";
chr5	StringTie	exon	146171910	146171990	1000	-	.	gene_id "MSTRG.155734"; transcript_id "MSTRG.155734.16"; exon_number "29";
chr5	StringTie	exon	146172687	146172772	1000	-	.	gene_id "MSTRG.155734"; transcript_id "MSTRG.155734.16"; exon_number "30";
chr5	StringTie	exon	146177548	146177665	1000	-	.	gene_id "MSTRG.155734"; transcript_id "MSTRG.155734.16"; exon_number "31";
chr5	StringTie	exon	146182488	146182730	1000	-	.	gene_id "MSTRG.155734"; transcript_id "MSTRG.155734.16"; exon_number "32";
chr5	StringTie	transcript	146113018	146177641	1000	-	.	gene_id "MSTRG.155734"; transcript_id "MSTRG.155734.160";
chr5	StringTie	exon	146113018	146114311	1000	-	.	gene_id "MSTRG.155734"; transcript_id "MSTRG.155734.160"; exon_number "1";
chr5	StringTie	exon	146120371	146120503	1000	-	.	gene_id "MSTRG.155734"; transcript_id "MSTRG.155734.160"; exon_number "2";
chr5	StringTie	exon	146122492	146122587	1000	-	.	gene_id "MSTRG.155734"; transcript_id "MSTRG.155734.160"; exon_number "3";
chr5	StringTie	exon	146123982	146124086	1000	-	.	gene_id "MSTRG.155734"; transcript_id "MSTRG.155734.160"; exon_number "4";
chr5	StringTie	exon	146126435	146126545	1000	-	.	gene_id "MSTRG.155734"; transcript_id "MSTRG.155734.160"; exon_number "5";
chr5	StringTie	exon	146128672	146128782	1000	-	.	gene_id "MSTRG.155734"; transcript_id "MSTRG.155734.160"; exon_number "6";
chr5	StringTie	exon	146128978	146129118	1000	-	.	gene_id "MSTRG.155734"; transcript_id "MSTRG.155734.160"; exon_number "7";
chr5	StringTie	exon	146130018	146130158	1000	-	.	gene_id "MSTRG.155734"; transcript_id "MSTRG.155734.160"; exon_number "8";
chr5	StringTie	exon	146131019	146131109	1000	-	.	gene_id "MSTRG.155734"; transcript_id "MSTRG.155734.160"; exon_number "9";
chr5	StringTie	exon	146132898	146133081	1000	-	.	gene_id "MSTRG.155734"; transcript_id "MSTRG.155734.160"; exon_number "10";
chr5	StringTie	exon	146135601	146135664	1000	-	.	gene_id "MSTRG.155734"; transcript_id "MSTRG.155734.160"; exon_number "11";
chr5	StringTie	exon	146140204	146140261	1000	-	.	gene_id "MSTRG.155734"; transcript_id "MSTRG.155734.160"; exon_number "12";
chr5	StringTie	exon	146142872	146143550	1000	-	.	gene_id "MSTRG.155734"; transcript_id "MSTRG.155734.160"; exon_number "13";
chr5	StringTie	exon	146144267	146144349	1000	-	.	gene_id "MSTRG.155734"; transcript_id "MSTRG.155734.160"; exon_number "14";
chr5	StringTie	exon	146144472	146144537	1000	-	.	gene_id "MSTRG.155734"; transcript_id "MSTRG.155734.160"; exon_number "15";
chr5	StringTie	exon	146144624	146144709	1000	-	.	gene_id "MSTRG.155734"; transcript_id "MSTRG.155734.160"; exon_number "16";
chr5	StringTie	exon	146149622	146149699	1000	-	.	gene_id "MSTRG.155734"; transcript_id "MSTRG.155734.160"; exon_number "17";
chr5	StringTie	exon	146151862	146152002	1000	-	.	gene_id "MSTRG.155734"; transcript_id "MSTRG.155734.160"; exon_number "18";
chr5	StringTie	exon	146153174	146153227	1000	-	.	gene_id "MSTRG.155734"; transcript_id "MSTRG.155734.160"; exon_number "19";
chr5	StringTie	exon	146153734	146153810	1000	-	.	gene_id "MSTRG.155734"; transcript_id "MSTRG.155734.160"; exon_number "20";
chr5	StringTie	exon	146153893	146153980	1000	-	.	gene_id "MSTRG.155734"; transcript_id "MSTRG.155734.160"; exon_number "21";
chr5	StringTie	exon	146157403	146157628	1000	-	.	gene_id "MSTRG.155734"; transcript_id "MSTRG.155734.160"; exon_number "22";
chr5	StringTie	exon	146157728	146157795	1000	-	.	gene_id "MSTRG.155734"; transcript_id "MSTRG.155734.160"; exon_number "23";
chr5	StringTie	exon	146159407	146159470	1000	-	.	gene_id "MSTRG.155734"; transcript_id "MSTRG.155734.160"; exon_number "24";
chr5	StringTie	exon	146160374	146160424	1000	-	.	gene_id "MSTRG.155734"; transcript_id "MSTRG.155734.160"; exon_number "25";
chr5	StringTie	exon	146164310	146164471	1000	-	.	gene_id "MSTRG.155734"; transcript_id "MSTRG.155734.160"; exon_number "26";
chr5	StringTie	exon	146168128	146168265	1000	-	.	gene_id "MSTRG.155734"; transcript_id "MSTRG.155734.160"; exon_number "27";
chr5	StringTie	exon	146171910	146171990	1000	-	.	gene_id "MSTRG.155734"; transcript_id "MSTRG.155734.160"; exon_number "28";
chr5	StringTie	exon	146172687	146172774	1000	-	.	gene_id "MSTRG.155734"; transcript_id "MSTRG.155734.160"; exon_number "29";
chr5	StringTie	exon	146177547	146177641	1000	-	.	gene_id "MSTRG.155734"; transcript_id "MSTRG.155734.160"; exon_number "30";
chr5	StringTie	transcript	146113018	146182650	1000	-	.	gene_id "MSTRG.155734"; transcript_id "MSTRG.155734.161";
chr5	StringTie	exon	146113018	146114311	1000	-	.	gene_id "MSTRG.155734"; transcript_id "MSTRG.155734.161"; exon_number "1";
chr5	StringTie	exon	146120371	146120503	1000	-	.	gene_id "MSTRG.155734"; transcript_id "MSTRG.155734.161"; exon_number "2";
chr5	StringTie	exon	146122492	146122587	1000	-	.	gene_id "MSTRG.155734"; transcript_id "MSTRG.155734.161"; exon_number "3";
chr5	StringTie	exon	146123982	146124086	1000	-	.	gene_id "MSTRG.155734"; transcript_id "MSTRG.155734.161"; exon_number "4";
chr5	StringTie	exon	146126435	146126545	1000	-	.	gene_id "MSTRG.155734"; transcript_id "MSTRG.155734.161"; exon_number "5";
chr5	StringTie	exon	146128672	146128782	1000	-	.	gene_id "MSTRG.155734"; transcript_id "MSTRG.155734.161"; exon_number "6";
chr5	StringTie	exon	146128978	146129118	1000	-	.	gene_id "MSTRG.155734"; transcript_id "MSTRG.155734.161"; exon_number "7";
chr5	StringTie	exon	146130018	146130158	1000	-	.	gene_id "MSTRG.155734"; transcript_id "MSTRG.155734.161"; exon_number "8";
chr5	StringTie	exon	146131019	146131109	1000	-	.	gene_id "MSTRG.155734"; transcript_id "MSTRG.155734.161"; exon_number "9";
chr5	StringTie	exon	146132898	146133081	1000	-	.	gene_id "MSTRG.155734"; transcript_id "MSTRG.155734.161"; exon_number "10";
chr5	StringTie	exon	146135601	146135664	1000	-	.	gene_id "MSTRG.155734"; transcript_id "MSTRG.155734.161"; exon_number "11";
chr5	StringTie	exon	146140204	146140261	1000	-	.	gene_id "MSTRG.155734"; transcript_id "MSTRG.155734.161"; exon_number "12";
chr5	StringTie	exon	146142872	146143084	1000	-	.	gene_id "MSTRG.155734"; transcript_id "MSTRG.155734.161"; exon_number "13";
chr5	StringTie	exon	146143412	146143550	1000	-	.	gene_id "MSTRG.155734"; transcript_id "MSTRG.155734.161"; exon_number "14";
chr5	StringTie	exon	146144267	146144349	1000	-	.	gene_id "MSTRG.155734"; transcript_id "MSTRG.155734.161"; exon_number "15";
chr5	StringTie	exon	146144472	146144709	1000	-	.	gene_id "MSTRG.155734"; transcript_id "MSTRG.155734.161"; exon_number "16";
chr5	StringTie	exon	146149622	146149699	1000	-	.	gene_id "MSTRG.155734"; transcript_id "MSTRG.155734.161"; exon_number "17";
chr5	StringTie	exon	146151862	146152002	1000	-	.	gene_id "MSTRG.155734"; transcript_id "MSTRG.155734.161"; exon_number "18";
chr5	StringTie	exon	146153174	146153227	1000	-	.	gene_id "MSTRG.155734"; transcript_id "MSTRG.155734.161"; exon_number "19";
chr5	StringTie	exon	146153734	146153810	1000	-	.	gene_id "MSTRG.155734"; transcript_id "MSTRG.155734.161"; exon_number "20";
chr5	StringTie	exon	146153893	146153980	1000	-	.	gene_id "MSTRG.155734"; transcript_id "MSTRG.155734.161"; exon_number "21";
chr5	StringTie	exon	146157403	146157628	1000	-	.	gene_id "MSTRG.155734"; transcript_id "MSTRG.155734.161"; exon_number "22";
chr5	StringTie	exon	146157728	146157795	1000	-	.	gene_id "MSTRG.155734"; transcript_id "MSTRG.155734.161"; exon_number "23";
chr5	StringTie	exon	146159407	146159470	1000	-	.	gene_id "MSTRG.155734"; transcript_id "MSTRG.155734.161"; exon_number "24";
chr5	StringTie	exon	146160374	146160486	1000	-	.	gene_id "MSTRG.155734"; transcript_id "MSTRG.155734.161"; exon_number "25";
chr5	StringTie	exon	146164310	146164471	1000	-	.	gene_id "MSTRG.155734"; transcript_id "MSTRG.155734.161"; exon_number "26";
chr5	StringTie	exon	146168128	146168265	1000	-	.	gene_id "MSTRG.155734"; transcript_id "MSTRG.155734.161"; exon_number "27";
chr5	StringTie	exon	146172687	146172774	1000	-	.	gene_id "MSTRG.155734"; transcript_id "MSTRG.155734.161"; exon_number "28";
chr5	StringTie	exon	146177547	146177665	1000	-	.	gene_id "MSTRG.155734"; transcript_id "MSTRG.155734.161"; exon_number "29";
chr5	StringTie	exon	146182488	146182650	1000	-	.	gene_id "MSTRG.155734"; transcript_id "MSTRG.155734.161"; exon_number "30";
chr5	StringTie	transcript	146113018	146182640	1000	-	.	gene_id "MSTRG.155734"; transcript_id "MSTRG.155734.162";
chr5	StringTie	exon	146113018	146114311	1000	-	.	gene_id "MSTRG.155734"; transcript_id "MSTRG.155734.162"; exon_number "1";
chr5	StringTie	exon	146120371	146120503	1000	-	.	gene_id "MSTRG.155734"; transcript_id "MSTRG.155734.162"; exon_number "2";
chr5	StringTie	exon	146122492	146122587	1000	-	.	gene_id "MSTRG.155734"; transcript_id "MSTRG.155734.162"; exon_number "3";
chr5	StringTie	exon	146123982	146124086	1000	-	.	gene_id "MSTRG.155734"; transcript_id "MSTRG.155734.162"; exon_number "4";
chr5	StringTie	exon	146126435	146126545	1000	-	.	gene_id "MSTRG.155734"; transcript_id "MSTRG.155734.162"; exon_number "5";
chr5	StringTie	exon	146128672	146128782	1000	-	.	gene_id "MSTRG.155734"; transcript_id "MSTRG.155734.162"; exon_number "6";
chr5	StringTie	exon	146128978	146129118	1000	-	.	gene_id "MSTRG.155734"; transcript_id "MSTRG.155734.162"; exon_number "7";
chr5	StringTie	exon	146130018	146130158	1000	-	.	gene_id "MSTRG.155734"; transcript_id "MSTRG.155734.162"; exon_number "8";
chr5	StringTie	exon	146131019	146131109	1000	-	.	gene_id "MSTRG.155734"; transcript_id "MSTRG.155734.162"; exon_number "9";
chr5	StringTie	exon	146132898	146133081	1000	-	.	gene_id "MSTRG.155734"; transcript_id "MSTRG.155734.162"; exon_number "10";
chr5	StringTie	exon	146135601	146135664	1000	-	.	gene_id "MSTRG.155734"; transcript_id "MSTRG.155734.162"; exon_number "11";
chr5	StringTie	exon	146140204	146143178	1000	-	.	gene_id "MSTRG.155734"; transcript_id "MSTRG.155734.162"; exon_number "12";
chr5	StringTie	exon	146143412	146143550	1000	-	.	gene_id "MSTRG.155734"; transcript_id "MSTRG.155734.162"; exon_number "13";
chr5	StringTie	exon	146144267	146144349	1000	-	.	gene_id "MSTRG.155734"; transcript_id "MSTRG.155734.162"; exon_number "14";
chr5	StringTie	exon	146144472	146144537	1000	-	.	gene_id "MSTRG.155734"; transcript_id "MSTRG.155734.162"; exon_number "15";
chr5	StringTie	exon	146144624	146144709	1000	-	.	gene_id "MSTRG.155734"; transcript_id "MSTRG.155734.162"; exon_number "16";
chr5	StringTie	exon	146149622	146149699	1000	-	.	gene_id "MSTRG.155734"; transcript_id "MSTRG.155734.162"; exon_number "17";
chr5	StringTie	exon	146151862	146152002	1000	-	.	gene_id "MSTRG.155734"; transcript_id "MSTRG.155734.162"; exon_number "18";
chr5	StringTie	exon	146153174	146153227	1000	-	.	gene_id "MSTRG.155734"; transcript_id "MSTRG.155734.162"; exon_number "19";
chr5	StringTie	exon	146153734	146153810	1000	-	.	gene_id "MSTRG.155734"; transcript_id "MSTRG.155734.162"; exon_number "20";
chr5	StringTie	exon	146153893	146153980	1000	-	.	gene_id "MSTRG.155734"; transcript_id "MSTRG.155734.162"; exon_number "21";
chr5	StringTie	exon	146157403	146157628	1000	-	.	gene_id "MSTRG.155734"; transcript_id "MSTRG.155734.162"; exon_number "22";
chr5	StringTie	exon	146157728	146157795	1000	-	.	gene_id "MSTRG.155734"; transcript_id "MSTRG.155734.162"; exon_number "23";
chr5	StringTie	exon	146159407	146159470	1000	-	.	gene_id "MSTRG.155734"; transcript_id "MSTRG.155734.162"; exon_number "24";
chr5	StringTie	exon	146160374	146160486	1000	-	.	gene_id "MSTRG.155734"; transcript_id "MSTRG.155734.162"; exon_number "25";
chr5	StringTie	exon	146164310	146164471	1000	-	.	gene_id "MSTRG.155734"; transcript_id "MSTRG.155734.162"; exon_number "26";
chr5	StringTie	exon	146168128	146168265	1000	-	.	gene_id "MSTRG.155734"; transcript_id "MSTRG.155734.162"; exon_number "27";
chr5	StringTie	exon	146171910	146171990	1000	-	.	gene_id "MSTRG.155734"; transcript_id "MSTRG.155734.162"; exon_number "28";
chr5	StringTie	exon	146172687	146172774	1000	-	.	gene_id "MSTRG.155734"; transcript_id "MSTRG.155734.162"; exon_number "29";
chr5	StringTie	exon	146177547	146177665	1000	-	.	gene_id "MSTRG.155734"; transcript_id "MSTRG.155734.162"; exon_number "30";
chr5	StringTie	exon	146182488	146182640	1000	-	.	gene_id "MSTRG.155734"; transcript_id "MSTRG.155734.162"; exon_number "31";
chr5	StringTie	transcript	146113018	146182656	1000	-	.	gene_id "MSTRG.155734"; transcript_id "MSTRG.155734.163";
chr5	StringTie	exon	146113018	146114311	1000	-	.	gene_id "MSTRG.155734"; transcript_id "MSTRG.155734.163"; exon_number "1";
chr5	StringTie	exon	146120371	146120503	1000	-	.	gene_id "MSTRG.155734"; transcript_id "MSTRG.155734.163"; exon_number "2";
chr5	StringTie	exon	146122492	146122587	1000	-	.	gene_id "MSTRG.155734"; transcript_id "MSTRG.155734.163"; exon_number "3";
chr5	StringTie	exon	146123982	146124086	1000	-	.	gene_id "MSTRG.155734"; transcript_id "MSTRG.155734.163"; exon_number "4";
chr5	StringTie	exon	146126435	146126545	1000	-	.	gene_id "MSTRG.155734"; transcript_id "MSTRG.155734.163"; exon_number "5";
chr5	StringTie	exon	146128672	146128779	1000	-	.	gene_id "MSTRG.155734"; transcript_id "MSTRG.155734.163"; exon_number "6";
chr5	StringTie	exon	146128978	146129118	1000	-	.	gene_id "MSTRG.155734"; transcript_id "MSTRG.155734.163"; exon_number "7";
chr5	StringTie	exon	146130018	146130158	1000	-	.	gene_id "MSTRG.155734"; transcript_id "MSTRG.155734.163"; exon_number "8";
chr5	StringTie	exon	146131019	146131109	1000	-	.	gene_id "MSTRG.155734"; transcript_id "MSTRG.155734.163"; exon_number "9";
chr5	StringTie	exon	146132898	146133081	1000	-	.	gene_id "MSTRG.155734"; transcript_id "MSTRG.155734.163"; exon_number "10";
chr5	StringTie	exon	146135601	146135664	1000	-	.	gene_id "MSTRG.155734"; transcript_id "MSTRG.155734.163"; exon_number "11";
chr5	StringTie	exon	146140204	146140261	1000	-	.	gene_id "MSTRG.155734"; transcript_id "MSTRG.155734.163"; exon_number "12";
chr5	StringTie	exon	146142872	146143084	1000	-	.	gene_id "MSTRG.155734"; transcript_id "MSTRG.155734.163"; exon_number "13";
chr5	StringTie	exon	146143412	146143550	1000	-	.	gene_id "MSTRG.155734"; transcript_id "MSTRG.155734.163"; exon_number "14";
chr5	StringTie	exon	146144267	146144349	1000	-	.	gene_id "MSTRG.155734"; transcript_id "MSTRG.155734.163"; exon_number "15";
chr5	StringTie	exon	146144472	146144537	1000	-	.	gene_id "MSTRG.155734"; transcript_id "MSTRG.155734.163"; exon_number "16";
chr5	StringTie	exon	146144663	146144709	1000	-	.	gene_id "MSTRG.155734"; transcript_id "MSTRG.155734.163"; exon_number "17";
chr5	StringTie	exon	146149622	146149699	1000	-	.	gene_id "MSTRG.155734"; transcript_id "MSTRG.155734.163"; exon_number "18";
chr5	StringTie	exon	146151862	146152002	1000	-	.	gene_id "MSTRG.155734"; transcript_id "MSTRG.155734.163"; exon_number "19";
chr5	StringTie	exon	146153174	146153227	1000	-	.	gene_id "MSTRG.155734"; transcript_id "MSTRG.155734.163"; exon_number "20";
chr5	StringTie	exon	146153734	146153810	1000	-	.	gene_id "MSTRG.155734"; transcript_id "MSTRG.155734.163"; exon_number "21";
chr5	StringTie	exon	146153893	146153980	1000	-	.	gene_id "MSTRG.155734"; transcript_id "MSTRG.155734.163"; exon_number "22";
chr5	StringTie	exon	146157403	146157628	1000	-	.	gene_id "MSTRG.155734"; transcript_id "MSTRG.155734.163"; exon_number "23";
chr5	StringTie	exon	146157728	146157795	1000	-	.	gene_id "MSTRG.155734"; transcript_id "MSTRG.155734.163"; exon_number "24";
chr5	StringTie	exon	146159407	146159470	1000	-	.	gene_id "MSTRG.155734"; transcript_id "MSTRG.155734.163"; exon_number "25";
chr5	StringTie	exon	146160374	146160486	1000	-	.	gene_id "MSTRG.155734"; transcript_id "MSTRG.155734.163"; exon_number "26";
chr5	StringTie	exon	146164310	146164471	1000	-	.	gene_id "MSTRG.155734"; transcript_id "MSTRG.155734.163"; exon_number "27";
chr5	StringTie	exon	146168128	146168265	1000	-	.	gene_id "MSTRG.155734"; transcript_id "MSTRG.155734.163"; exon_number "28";
chr5	StringTie	exon	146171910	146171990	1000	-	.	gene_id "MSTRG.155734"; transcript_id "MSTRG.155734.163"; exon_number "29";
chr5	StringTie	exon	146172687	146172774	1000	-	.	gene_id "MSTRG.155734"; transcript_id "MSTRG.155734.163"; exon_number "30";
```
